## Supplementary File 2. Zonkey (Schubert et al. 2017) report for donkey specimen Ancient2. for "No genetic evidence yet for hinnies at Mazongshan (400-160 BCE), northwestern China": incl_ts.frq.strat (part 243 of 305)

```
  21  chr21_13139206     AKia    T    A        0      0        2 
  21  chr21_13139206     AOna    T    A        0      0        2 
  21  chr21_13139206     ASom    T    A        1      2        2 
  21  chr21_13139206     HCab    T    A        0      0        2 
  21  chr21_13139206     HPrz    T    A        0      0        2 
  21  chr21_13139206     ZBoe    T    A        0      0        2 
  21  chr21_13139206     ZGre    T    A        0      0        2 
  21  chr21_13139206     ZHar    T    A        0      0        2 
  21  chr21_13139206   Sample    T    A        1      2        2 
  21  chr21_13143818     AAsi    A    G        0      0        2 
  21  chr21_13143818     AKia    A    G        0      0        2 
  21  chr21_13143818     AOna    A    G        0      0        2 
  21  chr21_13143818     ASom    A    G        0      0        2 
  21  chr21_13143818     HCab    A    G        1      2        2 
  21  chr21_13143818     HPrz    A    G        1      2        2 
  21  chr21_13143818     ZBoe    A    G        0      0        2 
  21  chr21_13143818     ZGre    A    G        0      0        2 
  21  chr21_13143818     ZHar    A    G        0      0        2 
  21  chr21_13143818   Sample    A    G        0      0        2 
  21  chr21_13150825     AAsi    T    C        0      0        2 
  21  chr21_13150825     AKia    T    C        0      0        2 
  21  chr21_13150825     AOna    T    C        0      0        2 
  21  chr21_13150825     ASom    T    C        0      0        2 
  21  chr21_13150825     HCab    T    C        1      2        2 
  21  chr21_13150825     HPrz    T    C        0      0        2 
  21  chr21_13150825     ZBoe    T    C        0      0        2 
  21  chr21_13150825     ZGre    T    C        0      0        2 
  21  chr21_13150825     ZHar    T    C        0      0        2 
  21  chr21_13150825   Sample    T    C        0      0        2 
  21  chr21_13153510     AAsi    A    C        0      0        2 
  21  chr21_13153510     AKia    A    C        0      0        2 
  21  chr21_13153510     AOna    A    C        0      0        2 
  21  chr21_13153510     ASom    A    C        0      0        2 
  21  chr21_13153510     HCab    A    C        0      0        2 
  21  chr21_13153510     HPrz    A    C        0      0        2 
  21  chr21_13153510     ZBoe    A    C        0      0        2 
  21  chr21_13153510     ZGre    A    C        0      0        2 
  21  chr21_13153510     ZHar    A    C        1      2        2 
  21  chr21_13153510   Sample    A    C        0      0        2 
  21  chr21_13159444     AAsi    G    A        1      2        2 
  21  chr21_13159444     AKia    G    A        0      0        2 
  21  chr21_13159444     AOna    G    A        0      0        2 
  21  chr21_13159444     ASom    G    A        0      0        2 
  21  chr21_13159444     HCab    G    A        0      0        2 
  21  chr21_13159444     HPrz    G    A        0      0        2 
  21  chr21_13159444     ZBoe    G    A        0      0        2 
  21  chr21_13159444     ZGre    G    A        0      0        2 
  21  chr21_13159444     ZHar    G    A        0      0        2 
  21  chr21_13159444   Sample    G    A        0      0        2 
  21  chr21_13165631     AAsi    C    A        0      0        2 
  21  chr21_13165631     AKia    C    A        0      0        2 
  21  chr21_13165631     AOna    C    A        0      0        2 
  21  chr21_13165631     ASom    C    A        0      0        2 
  21  chr21_13165631     HCab    C    A        0      0        2 
  21  chr21_13165631     HPrz    C    A        0      0        2 
  21  chr21_13165631     ZBoe    C    A        1      2        2 
  21  chr21_13165631     ZGre    C    A        1      2        2 
  21  chr21_13165631     ZHar    C    A        1      2        2 
  21  chr21_13165631   Sample    C    A        0      0        2 
  21  chr21_13168215     AAsi    A    G        0      0        2 
  21  chr21_13168215     AKia    A    G        0      0        2 
  21  chr21_13168215     AOna    A    G        0      0        2 
  21  chr21_13168215     ASom    A    G        0      0        2 
  21  chr21_13168215     HCab    A    G        0      0        2 
  21  chr21_13168215     HPrz    A    G        0      0        2 
  21  chr21_13168215     ZBoe    A    G        0      0        2 
  21  chr21_13168215     ZGre    A    G        1      2        2 
  21  chr21_13168215     ZHar    A    G        0      0        2 
  21  chr21_13168215   Sample    A    G        0      0        2 
  21  chr21_13171115     AAsi    A    G        1      2        2 
  21  chr21_13171115     AKia    A    G        0      0        2 
  21  chr21_13171115     AOna    A    G        0      0        2 
  21  chr21_13171115     ASom    A    G        0      0        2 
  21  chr21_13171115     HCab    A    G        0      0        2 
  21  chr21_13171115     HPrz    A    G        0      0        2 
  21  chr21_13171115     ZBoe    A    G        0      0        2 
  21  chr21_13171115     ZGre    A    G        0      0        2 
  21  chr21_13171115     ZHar    A    G        0      0        2 
  21  chr21_13171115   Sample    A    G        0      0        2 
  21  chr21_13185287     AAsi    G    T        0      0        2 
  21  chr21_13185287     AKia    G    T        0      0        2 
  21  chr21_13185287     AOna    G    T      0.5      1        2 
  21  chr21_13185287     ASom    G    T        0      0        2 
  21  chr21_13185287     HCab    G    T        0      0        2 
  21  chr21_13185287     HPrz    G    T        0      0        2 
  21  chr21_13185287     ZBoe    G    T        0      0        2 
  21  chr21_13185287     ZGre    G    T        0      0        2 
  21  chr21_13185287     ZHar    G    T        0      0        2 
  21  chr21_13185287   Sample    G    T        0      0        2 
  21  chr21_13187161     AAsi    C    T        0      0        2 
  21  chr21_13187161     AKia    C    T        0      0        2 
  21  chr21_13187161     AOna    C    T        0      0        2 
  21  chr21_13187161     ASom    C    T        0      0        2 
  21  chr21_13187161     HCab    C    T        0      0        2 
  21  chr21_13187161     HPrz    C    T        0      0        2 
  21  chr21_13187161     ZBoe    C    T      0.5      1        2 
  21  chr21_13187161     ZGre    C    T        0      0        2 
  21  chr21_13187161     ZHar    C    T        0      0        2 
  21  chr21_13187161   Sample    C    T        0      0        2 
  21  chr21_13198475     AAsi    G    C        0      0        2 
  21  chr21_13198475     AKia    G    C        0      0        2 
  21  chr21_13198475     AOna    G    C        0      0        2 
  21  chr21_13198475     ASom    G    C        1      2        2 
  21  chr21_13198475     HCab    G    C        0      0        2 
  21  chr21_13198475     HPrz    G    C        0      0        2 
  21  chr21_13198475     ZBoe    G    C      0.5      1        2 
  21  chr21_13198475     ZGre    G    C        0      0        2 
  21  chr21_13198475     ZHar    G    C        0      0        2 
  21  chr21_13198475   Sample    G    C        0      0        2 
  21  chr21_13200815     AAsi    G    A        0      0        2 
  21  chr21_13200815     AKia    G    A        0      0        2 
  21  chr21_13200815     AOna    G    A        0      0        2 
  21  chr21_13200815     ASom    G    A        0      0        2 
  21  chr21_13200815     HCab    G    A        0      0        2 
  21  chr21_13200815     HPrz    G    A      0.5      1        2 
  21  chr21_13200815     ZBoe    G    A        0      0        2 
  21  chr21_13200815     ZGre    G    A        0      0        2 
  21  chr21_13200815     ZHar    G    A        0      0        2 
  21  chr21_13200815   Sample    G    A        0      0        2 
  21  chr21_13212226     AAsi    C    T        0      0        2 
  21  chr21_13212226     AKia    C    T        0      0        2 
  21  chr21_13212226     AOna    C    T        0      0        2 
  21  chr21_13212226     ASom    C    T        0      0        2 
  21  chr21_13212226     HCab    C    T        1      2        2 
  21  chr21_13212226     HPrz    C    T        1      2        2 
  21  chr21_13212226     ZBoe    C    T        0      0        2 
  21  chr21_13212226     ZGre    C    T        0      0        2 
  21  chr21_13212226     ZHar    C    T        0      0        2 
  21  chr21_13212226   Sample    C    T        0      0        2 
  21  chr21_13213327     AAsi    T    C        0      0        2 
  21  chr21_13213327     AKia    T    C        0      0        2 
  21  chr21_13213327     AOna    T    C        0      0        2 
  21  chr21_13213327     ASom    T    C        0      0        2 
  21  chr21_13213327     HCab    T    C        1      2        2 
  21  chr21_13213327     HPrz    T    C        1      2        2 
  21  chr21_13213327     ZBoe    T    C        0      0        2 
  21  chr21_13213327     ZGre    T    C        0      0        2 
  21  chr21_13213327     ZHar    T    C        0      0        2 
  21  chr21_13213327   Sample    T    C        0      0        2 
  21  chr21_13215837     AAsi    G    A        0      0        2 
  21  chr21_13215837     AKia    G    A        0      0        2 
  21  chr21_13215837     AOna    G    A        0      0        2 
  21  chr21_13215837     ASom    G    A        0      0        2 
  21  chr21_13215837     HCab    G    A        1      2        2 
  21  chr21_13215837     HPrz    G    A        1      2        2 
  21  chr21_13215837     ZBoe    G    A        0      0        2 
  21  chr21_13215837     ZGre    G    A        0      0        2 
  21  chr21_13215837     ZHar    G    A        0      0        2 
  21  chr21_13215837   Sample    G    A        0      0        2 
  21  chr21_13216147     AAsi    A    C        0      0        2 
  21  chr21_13216147     AKia    A    C        0      0        2 
  21  chr21_13216147     AOna    A    C        0      0        2 
  21  chr21_13216147     ASom    A    C        0      0        2 
  21  chr21_13216147     HCab    A    C        0      0        2 
  21  chr21_13216147     HPrz    A    C        0      0        2 
  21  chr21_13216147     ZBoe    A    C        0      0        2 
  21  chr21_13216147     ZGre    A    C        1      2        2 
  21  chr21_13216147     ZHar    A    C        0      0        2 
  21  chr21_13216147   Sample    A    C        0      0        2 
  21  chr21_13217101     AAsi    A    G        0      0        2 
  21  chr21_13217101     AKia    A    G        0      0        2 
  21  chr21_13217101     AOna    A    G        0      0        2 
  21  chr21_13217101     ASom    A    G        0      0        2 
  21  chr21_13217101     HCab    A    G        0      0        2 
  21  chr21_13217101     HPrz    A    G      0.5      1        2 
  21  chr21_13217101     ZBoe    A    G        0      0        2 
  21  chr21_13217101     ZGre    A    G        0      0        2 
  21  chr21_13217101     ZHar    A    G        0      0        2 
  21  chr21_13217101   Sample    A    G        0      0        2 
  21  chr21_13219794     AAsi    G    A        0      0        2 
  21  chr21_13219794     AKia    G    A        0      0        2 
  21  chr21_13219794     AOna    G    A        0      0        2 
  21  chr21_13219794     ASom    G    A        0      0        2 
  21  chr21_13219794     HCab    G    A        1      2        2 
  21  chr21_13219794     HPrz    G    A        1      2        2 
  21  chr21_13219794     ZBoe    G    A        0      0        2 
  21  chr21_13219794     ZGre    G    A        0      0        2 
  21  chr21_13219794     ZHar    G    A        0      0        2 
  21  chr21_13219794   Sample    G    A        0      0        2 
  21  chr21_13220072     AAsi    G    T        0      0        2 
  21  chr21_13220072     AKia    G    T        0      0        2 
  21  chr21_13220072     AOna    G    T        0      0        2 
  21  chr21_13220072     ASom    G    T        0      0        2 
  21  chr21_13220072     HCab    G    T        0      0        2 
  21  chr21_13220072     HPrz    G    T        0      0        2 
  21  chr21_13220072     ZBoe    G    T        1      2        2 
  21  chr21_13220072     ZGre    G    T        1      2        2 
  21  chr21_13220072     ZHar    G    T        1      2        2 
  21  chr21_13220072   Sample    G    T        0      0        2 
  21  chr21_13223778     AAsi    G    T        0      0        2 
  21  chr21_13223778     AKia    G    T        0      0        2 
  21  chr21_13223778     AOna    G    T        0      0        2 
  21  chr21_13223778     ASom    G    T        0      0        2 
  21  chr21_13223778     HCab    G    T        0      0        2 
  21  chr21_13223778     HPrz    G    T        0      0        2 
  21  chr21_13223778     ZBoe    G    T        0      0        2 
  21  chr21_13223778     ZGre    G    T        0      0        2 
  21  chr21_13223778     ZHar    G    T        1      2        2 
  21  chr21_13223778   Sample    G    T        0      0        2 
  21  chr21_13223789     AAsi    T    C        0      0        2 
  21  chr21_13223789     AKia    T    C        0      0        2 
  21  chr21_13223789     AOna    T    C        0      0        2 
  21  chr21_13223789     ASom    T    C        0      0        2 
  21  chr21_13223789     HCab    T    C        0      0        2 
  21  chr21_13223789     HPrz    T    C        0      0        2 
  21  chr21_13223789     ZBoe    T    C      0.5      1        2 
  21  chr21_13223789     ZGre    T    C        0      0        2 
  21  chr21_13223789     ZHar    T    C        0      0        2 
  21  chr21_13223789   Sample    T    C        0      0        2 
  21  chr21_13224339     AAsi    C    G        0      0        2 
  21  chr21_13224339     AKia    C    G        0      0        2 
  21  chr21_13224339     AOna    C    G        0      0        2 
  21  chr21_13224339     ASom    C    G        0      0        2 
  21  chr21_13224339     HCab    C    G        1      2        2 
  21  chr21_13224339     HPrz    C    G        1      2        2 
  21  chr21_13224339     ZBoe    C    G        0      0        2 
  21  chr21_13224339     ZGre    C    G        0      0        2 
  21  chr21_13224339     ZHar    C    G        0      0        2 
  21  chr21_13224339   Sample    C    G        0      0        2 
  21  chr21_13229170     AAsi    G    A        0      0        2 
  21  chr21_13229170     AKia    G    A        0      0        2 
  21  chr21_13229170     AOna    G    A        0      0        2 
  21  chr21_13229170     ASom    G    A        0      0        2 
  21  chr21_13229170     HCab    G    A        1      2        2 
  21  chr21_13229170     HPrz    G    A        1      2        2 
  21  chr21_13229170     ZBoe    G    A        0      0        2 
  21  chr21_13229170     ZGre    G    A        0      0        2 
  21  chr21_13229170     ZHar    G    A        0      0        2 
  21  chr21_13229170   Sample    G    A        0      0        2 
  21  chr21_13238333     AAsi    T    C        0      0        2 
  21  chr21_13238333     AKia    T    C        0      0        2 
  21  chr21_13238333     AOna    T    C      0.5      1        2 
  21  chr21_13238333     ASom    T    C        0      0        2 
  21  chr21_13238333     HCab    T    C        0      0        2 
  21  chr21_13238333     HPrz    T    C        0      0        2 
  21  chr21_13238333     ZBoe    T    C        0      0        2 
  21  chr21_13238333     ZGre    T    C        0      0        2 
  21  chr21_13238333     ZHar    T    C        0      0        2 
  21  chr21_13238333   Sample    T    C        0      0        2 
  21  chr21_13246760     AAsi    G    T        0      0        2 
  21  chr21_13246760     AKia    G    T        0      0        2 
  21  chr21_13246760     AOna    G    T        0      0        2 
  21  chr21_13246760     ASom    G    T        0      0        2 
  21  chr21_13246760     HCab    G    T        1      2        2 
  21  chr21_13246760     HPrz    G    T      0.5      1        2 
  21  chr21_13246760     ZBoe    G    T        0      0        2 
  21  chr21_13246760     ZGre    G    T        0      0        2 
  21  chr21_13246760     ZHar    G    T        0      0        2 
  21  chr21_13246760   Sample    G    T        0      0        2 
  21  chr21_13255423     AAsi    G    A        0      0        2 
  21  chr21_13255423     AKia    G    A        1      2        2 
  21  chr21_13255423     AOna    G    A        1      2        2 
  21  chr21_13255423     ASom    G    A        0      0        2 
  21  chr21_13255423     HCab    G    A        0      0        2 
  21  chr21_13255423     HPrz    G    A        0      0        2 
  21  chr21_13255423     ZBoe    G    A        0      0        2 
  21  chr21_13255423     ZGre    G    A        0      0        2 
  21  chr21_13255423     ZHar    G    A        0      0        2 
  21  chr21_13255423   Sample    G    A        0      0        2 
  21  chr21_13255622     AAsi    G    C        0      0        2 
  21  chr21_13255622     AKia    G    C        1      2        2 
  21  chr21_13255622     AOna    G    C        0      0        2 
  21  chr21_13255622     ASom    G    C        0      0        2 
  21  chr21_13255622     HCab    G    C        0      0        2 
  21  chr21_13255622     HPrz    G    C        0      0        2 
  21  chr21_13255622     ZBoe    G    C        0      0        2 
  21  chr21_13255622     ZGre    G    C        0      0        2 
  21  chr21_13255622     ZHar    G    C        0      0        2 
  21  chr21_13255622   Sample    G    C        0      0        2 
  21  chr21_13261919     AAsi    A    C        0      0        2 
  21  chr21_13261919     AKia    A    C        0      0        2 
  21  chr21_13261919     AOna    A    C        0      0        2 
  21  chr21_13261919     ASom    A    C        0      0        2 
  21  chr21_13261919     HCab    A    C        0      0        2 
  21  chr21_13261919     HPrz    A    C        0      0        2 
  21  chr21_13261919     ZBoe    A    C        1      2        2 
  21  chr21_13261919     ZGre    A    C        1      2        2 
  21  chr21_13261919     ZHar    A    C        0      0        2 
  21  chr21_13261919   Sample    A    C        0      0        2 
  21  chr21_13263344     AAsi    C    A        0      0        2 
  21  chr21_13263344     AKia    C    A        0      0        2 
  21  chr21_13263344     AOna    C    A        0      0        2 
  21  chr21_13263344     ASom    C    A        0      0        2 
  21  chr21_13263344     HCab    C    A        0      0        2 
  21  chr21_13263344     HPrz    C    A        0      0        2 
  21  chr21_13263344     ZBoe    C    A        0      0        2 
  21  chr21_13263344     ZGre    C    A        0      0        2 
  21  chr21_13263344     ZHar    C    A        1      2        2 
  21  chr21_13263344   Sample    C    A        0      0        2 
  21  chr21_13270099     AAsi    G    A      0.5      1        2 
  21  chr21_13270099     AKia    G    A        0      0        2 
  21  chr21_13270099     AOna    G    A        0      0        2 
  21  chr21_13270099     ASom    G    A        0      0        2 
  21  chr21_13270099     HCab    G    A        0      0        2 
  21  chr21_13270099     HPrz    G    A        0      0        2 
  21  chr21_13270099     ZBoe    G    A        0      0        2 
  21  chr21_13270099     ZGre    G    A        0      0        2 
  21  chr21_13270099     ZHar    G    A        0      0        2 
  21  chr21_13270099   Sample    G    A        1      2        2 
  21  chr21_13287623     AAsi    G    A        0      0        2 
  21  chr21_13287623     AKia    G    A        0      0        2 
  21  chr21_13287623     AOna    G    A      0.5      1        2 
  21  chr21_13287623     ASom    G    A        0      0        2 
  21  chr21_13287623     HCab    G    A        0      0        2 
  21  chr21_13287623     HPrz    G    A        0      0        2 
  21  chr21_13287623     ZBoe    G    A        0      0        2 
  21  chr21_13287623     ZGre    G    A        0      0        2 
  21  chr21_13287623     ZHar    G    A        0      0        2 
  21  chr21_13287623   Sample    G    A        0      0        2 
  21  chr21_13290982     AAsi    G    A        1      2        2 
  21  chr21_13290982     AKia    G    A        0      0        2 
  21  chr21_13290982     AOna    G    A        0      0        2 
  21  chr21_13290982     ASom    G    A        0      0        2 
  21  chr21_13290982     HCab    G    A        0      0        2 
  21  chr21_13290982     HPrz    G    A        0      0        2 
  21  chr21_13290982     ZBoe    G    A        0      0        2 
  21  chr21_13290982     ZGre    G    A        0      0        2 
  21  chr21_13290982     ZHar    G    A        0      0        2 
  21  chr21_13290982   Sample    G    A        1      2        2 
  21  chr21_13292758     AAsi    A    G        0      0        2 
  21  chr21_13292758     AKia    A    G        0      0        2 
  21  chr21_13292758     AOna    A    G        0      0        2 
  21  chr21_13292758     ASom    A    G        0      0        2 
  21  chr21_13292758     HCab    A    G        1      2        2 
  21  chr21_13292758     HPrz    A    G        1      2        2 
  21  chr21_13292758     ZBoe    A    G        0      0        2 
  21  chr21_13292758     ZGre    A    G        0      0        2 
  21  chr21_13292758     ZHar    A    G        0      0        2 
  21  chr21_13292758   Sample    A    G        0      0        2 
  21  chr21_13300522     AAsi    A    G        0      0        2 
  21  chr21_13300522     AKia    A    G        0      0        2 
  21  chr21_13300522     AOna    A    G        0      0        2 
  21  chr21_13300522     ASom    A    G        0      0        2 
  21  chr21_13300522     HCab    A    G        1      2        2 
  21  chr21_13300522     HPrz    A    G        1      2        2 
  21  chr21_13300522     ZBoe    A    G        0      0        2 
  21  chr21_13300522     ZGre    A    G        0      0        2 
  21  chr21_13300522     ZHar    A    G        0      0        2 
  21  chr21_13300522   Sample    A    G        0      0        2 
  21  chr21_13302385     AAsi    T    C        0      0        2 
  21  chr21_13302385     AKia    T    C        0      0        2 
  21  chr21_13302385     AOna    T    C        0      0        2 
  21  chr21_13302385     ASom    T    C        0      0        2 
  21  chr21_13302385     HCab    T    C        0      0        2 
  21  chr21_13302385     HPrz    T    C        0      0        2 
  21  chr21_13302385     ZBoe    T    C      0.5      1        2 
  21  chr21_13302385     ZGre    T    C        0      0        2 
  21  chr21_13302385     ZHar    T    C        0      0        2 
  21  chr21_13302385   Sample    T    C        0      0        2 
  21  chr21_13309918     AAsi    C    A        0      0        2 
  21  chr21_13309918     AKia    C    A        0      0        2 
  21  chr21_13309918     AOna    C    A        0      0        2 
  21  chr21_13309918     ASom    C    A        0      0        2 
  21  chr21_13309918     HCab    C    A        0      0        2 
  21  chr21_13309918     HPrz    C    A        0      0        2 
  21  chr21_13309918     ZBoe    C    A      0.5      1        2 
  21  chr21_13309918     ZGre    C    A        0      0        2 
  21  chr21_13309918     ZHar    C    A        0      0        2 
  21  chr21_13309918   Sample    C    A        0      0        2 
  21  chr21_13311997     AAsi    T    A        0      0        2 
  21  chr21_13311997     AKia    T    A        0      0        2 
  21  chr21_13311997     AOna    T    A        0      0        2 
  21  chr21_13311997     ASom    T    A        0      0        2 
  21  chr21_13311997     HCab    T    A        0      0        2 
  21  chr21_13311997     HPrz    T    A        0      0        2 
  21  chr21_13311997     ZBoe    T    A      0.5      1        2 
  21  chr21_13311997     ZGre    T    A        0      0        2 
  21  chr21_13311997     ZHar    T    A        0      0        2 
  21  chr21_13311997   Sample    T    A        0      0        2 
  21  chr21_13312599     AAsi    A    G        0      0        2 
  21  chr21_13312599     AKia    A    G      0.5      1        2 
  21  chr21_13312599     AOna    A    G        0      0        2 
  21  chr21_13312599     ASom    A    G        0      0        2 
  21  chr21_13312599     HCab    A    G        0      0        2 
  21  chr21_13312599     HPrz    A    G        0      0        2 
  21  chr21_13312599     ZBoe    A    G        0      0        2 
  21  chr21_13312599     ZGre    A    G        0      0        2 
  21  chr21_13312599     ZHar    A    G        0      0        2 
  21  chr21_13312599   Sample    A    G        0      0        2 
  21  chr21_13313431     AAsi    T    G        0      0        2 
  21  chr21_13313431     AKia    T    G      0.5      1        2 
  21  chr21_13313431     AOna    T    G        0      0        2 
  21  chr21_13313431     ASom    T    G        0      0        2 
  21  chr21_13313431     HCab    T    G        0      0        2 
  21  chr21_13313431     HPrz    T    G        0      0        2 
  21  chr21_13313431     ZBoe    T    G        0      0        2 
  21  chr21_13313431     ZGre    T    G        0      0        2 
  21  chr21_13313431     ZHar    T    G        0      0        2 
  21  chr21_13313431   Sample    T    G        0      0        2 
  21  chr21_13315597     AAsi    A    G        1      2        2 
  21  chr21_13315597     AKia    A    G        0      0        2 
  21  chr21_13315597     AOna    A    G        0      0        2 
  21  chr21_13315597     ASom    A    G        0      0        2 
  21  chr21_13315597     HCab    A    G        0      0        2 
  21  chr21_13315597     HPrz    A    G        0      0        2 
  21  chr21_13315597     ZBoe    A    G        0      0        2 
  21  chr21_13315597     ZGre    A    G        0      0        2 
  21  chr21_13315597     ZHar    A    G        0      0        2 
  21  chr21_13315597   Sample    A    G        1      2        2 
  21  chr21_13316469     AAsi    G    A        0      0        2 
  21  chr21_13316469     AKia    G    A        0      0        2 
  21  chr21_13316469     AOna    G    A        0      0        2 
  21  chr21_13316469     ASom    G    A        0      0        2 
  21  chr21_13316469     HCab    G    A      0.5      1        2 
  21  chr21_13316469     HPrz    G    A        0      0        2 
  21  chr21_13316469     ZBoe    G    A        0      0        2 
  21  chr21_13316469     ZGre    G    A        0      0        2 
  21  chr21_13316469     ZHar    G    A        0      0        2 
  21  chr21_13316469   Sample    G    A        0      0        2 
  21  chr21_13321562     AAsi    G    A        0      0        2 
  21  chr21_13321562     AKia    G    A        0      0        2 
  21  chr21_13321562     AOna    G    A        0      0        2 
  21  chr21_13321562     ASom    G    A        0      0        2 
  21  chr21_13321562     HCab    G    A        0      0        2 
  21  chr21_13321562     HPrz    G    A        0      0        2 
  21  chr21_13321562     ZBoe    G    A        0      0        2 
  21  chr21_13321562     ZGre    G    A        1      2        2 
  21  chr21_13321562     ZHar    G    A        0      0        2 
  21  chr21_13321562   Sample    G    A        0      0        2 
  21  chr21_13326151     AAsi    C    T        0      0        2 
  21  chr21_13326151     AKia    C    T        0      0        2 
  21  chr21_13326151     AOna    C    T        0      0        2 
  21  chr21_13326151     ASom    C    T        0      0        2 
  21  chr21_13326151     HCab    C    T        0      0        2 
  21  chr21_13326151     HPrz    C    T        0      0        2 
  21  chr21_13326151     ZBoe    C    T      0.5      1        2 
  21  chr21_13326151     ZGre    C    T        0      0        2 
  21  chr21_13326151     ZHar    C    T        0      0        2 
  21  chr21_13326151   Sample    C    T        0      0        2 
  21  chr21_13326392     AAsi    G    C        0      0        2 
  21  chr21_13326392     AKia    G    C        0      0        2 
  21  chr21_13326392     AOna    G    C        0      0        2 
  21  chr21_13326392     ASom    G    C        0      0        2 
  21  chr21_13326392     HCab    G    C        0      0        2 
  21  chr21_13326392     HPrz    G    C        0      0        2 
  21  chr21_13326392     ZBoe    G    C        1      2        2 
  21  chr21_13326392     ZGre    G    C        0      0        2 
  21  chr21_13326392     ZHar    G    C        0      0        2 
  21  chr21_13326392   Sample    G    C        0      0        2 
  21  chr21_13328677     AAsi    T    C        0      0        2 
  21  chr21_13328677     AKia    T    C        0      0        2 
  21  chr21_13328677     AOna    T    C        0      0        2 
  21  chr21_13328677     ASom    T    C        0      0        2 
  21  chr21_13328677     HCab    T    C        0      0        2 
  21  chr21_13328677     HPrz    T    C        0      0        2 
  21  chr21_13328677     ZBoe    T    C        0      0        2 
  21  chr21_13328677     ZGre    T    C        0      0        2 
  21  chr21_13328677     ZHar    T    C        1      2        2 
  21  chr21_13328677   Sample    T    C        0      0        2 
  21  chr21_13334055     AAsi    G    A        0      0        2 
  21  chr21_13334055     AKia    G    A        0      0        2 
  21  chr21_13334055     AOna    G    A        0      0        2 
  21  chr21_13334055     ASom    G    A        0      0        2 
  21  chr21_13334055     HCab    G    A        0      0        2 
  21  chr21_13334055     HPrz    G    A        0      0        2 
  21  chr21_13334055     ZBoe    G    A        0      0        2 
  21  chr21_13334055     ZGre    G    A        0      0        2 
  21  chr21_13334055     ZHar    G    A        1      2        2 
  21  chr21_13334055   Sample    G    A        0      0        2 
  21  chr21_13334109     AAsi    G    T        0      0        2 
  21  chr21_13334109     AKia    G    T        0      0        2 
  21  chr21_13334109     AOna    G    T        0      0        2 
  21  chr21_13334109     ASom    G    T        0      0        2 
  21  chr21_13334109     HCab    G    T        0      0        2 
  21  chr21_13334109     HPrz    G    T        0      0        2 
  21  chr21_13334109     ZBoe    G    T        0      0        2 
  21  chr21_13334109     ZGre    G    T        0      0        2 
  21  chr21_13334109     ZHar    G    T        1      2        2 
  21  chr21_13334109   Sample    G    T        0      0        2 
  21  chr21_13336076     AAsi    C    T      0.5      1        2 
  21  chr21_13336076     AKia    C    T        0      0        2 
  21  chr21_13336076     AOna    C    T        0      0        2 
  21  chr21_13336076     ASom    C    T        0      0        2 
  21  chr21_13336076     HCab    C    T        0      0        2 
  21  chr21_13336076     HPrz    C    T        0      0        2 
  21  chr21_13336076     ZBoe    C    T        0      0        2 
  21  chr21_13336076     ZGre    C    T        0      0        2 
  21  chr21_13336076     ZHar    C    T        0      0        2 
  21  chr21_13336076   Sample    C    T        0      0        2 
  21  chr21_13338426     AAsi    C    G        0      0        2 
  21  chr21_13338426     AKia    C    G        0      0        2 
  21  chr21_13338426     AOna    C    G        0      0        2 
  21  chr21_13338426     ASom    C    G        0      0        2 
  21  chr21_13338426     HCab    C    G        1      2        2 
  21  chr21_13338426     HPrz    C    G        1      2        2 
  21  chr21_13338426     ZBoe    C    G        0      0        2 
  21  chr21_13338426     ZGre    C    G        0      0        2 
  21  chr21_13338426     ZHar    C    G        0      0        2 
  21  chr21_13338426   Sample    C    G        0      0        2 
  21  chr21_13338553     AAsi    G    C        0      0        2 
  21  chr21_13338553     AKia    G    C        0      0        2 
  21  chr21_13338553     AOna    G    C        0      0        2 
  21  chr21_13338553     ASom    G    C        0      0        2 
  21  chr21_13338553     HCab    G    C        0      0        2 
  21  chr21_13338553     HPrz    G    C        0      0        2 
  21  chr21_13338553     ZBoe    G    C      0.5      1        2 
  21  chr21_13338553     ZGre    G    C        0      0        2 
  21  chr21_13338553     ZHar    G    C        0      0        2 
  21  chr21_13338553   Sample    G    C        0      0        2 
  21  chr21_13339594     AAsi    G    T        1      2        2 
  21  chr21_13339594     AKia    G    T        0      0        2 
  21  chr21_13339594     AOna    G    T        0      0        2 
  21  chr21_13339594     ASom    G    T        1      2        2 
  21  chr21_13339594     HCab    G    T        0      0        2 
  21  chr21_13339594     HPrz    G    T        0      0        2 
  21  chr21_13339594     ZBoe    G    T        0      0        2 
  21  chr21_13339594     ZGre    G    T        0      0        2 
  21  chr21_13339594     ZHar    G    T        0      0        2 
  21  chr21_13339594   Sample    G    T        1      2        2 
  21  chr21_13346493     AAsi    A    G        0      0        2 
  21  chr21_13346493     AKia    A    G        0      0        2 
  21  chr21_13346493     AOna    A    G        0      0        2 
  21  chr21_13346493     ASom    A    G        1      2        2 
  21  chr21_13346493     HCab    A    G        0      0        2 
  21  chr21_13346493     HPrz    A    G        0      0        2 
  21  chr21_13346493     ZBoe    A    G        0      0        2 
  21  chr21_13346493     ZGre    A    G        0      0        2 
  21  chr21_13346493     ZHar    A    G        0      0        2 
  21  chr21_13346493   Sample    A    G        0      0        2 
  21  chr21_13350011     AAsi    C    T        0      0        2 
  21  chr21_13350011     AKia    C    T        0      0        2 
  21  chr21_13350011     AOna    C    T        0      0        2 
  21  chr21_13350011     ASom    C    T        0      0        2 
  21  chr21_13350011     HCab    C    T        0      0        2 
  21  chr21_13350011     HPrz    C    T        0      0        2 
  21  chr21_13350011     ZBoe    C    T      0.5      1        2 
  21  chr21_13350011     ZGre    C    T        0      0        2 
  21  chr21_13350011     ZHar    C    T        0      0        2 
  21  chr21_13350011   Sample    C    T        0      0        2 
  21  chr21_13361287     AAsi    A    T        0      0        2 
  21  chr21_13361287     AKia    A    T        0      0        2 
  21  chr21_13361287     AOna    A    T        0      0        2 
  21  chr21_13361287     ASom    A    T        0      0        2 
  21  chr21_13361287     HCab    A    T      0.5      1        2 
  21  chr21_13361287     HPrz    A    T      0.5      1        2 
  21  chr21_13361287     ZBoe    A    T        0      0        2 
  21  chr21_13361287     ZGre    A    T        0      0        2 
  21  chr21_13361287     ZHar    A    T        0      0        2 
  21  chr21_13361287   Sample    A    T        0      0        2 
  21  chr21_13363527     AAsi    T    C        0      0        2 
  21  chr21_13363527     AKia    T    C        0      0        2 
  21  chr21_13363527     AOna    T    C      0.5      1        2 
  21  chr21_13363527     ASom    T    C        0      0        2 
  21  chr21_13363527     HCab    T    C        0      0        2 
  21  chr21_13363527     HPrz    T    C        0      0        2 
  21  chr21_13363527     ZBoe    T    C        0      0        2 
  21  chr21_13363527     ZGre    T    C        0      0        2 
  21  chr21_13363527     ZHar    T    C        0      0        2 
  21  chr21_13363527   Sample    T    C        0      0        2 
  21  chr21_13369008     AAsi    T    C        0      0        2 
  21  chr21_13369008     AKia    T    C        1      2        2 
  21  chr21_13369008     AOna    T    C        1      2        2 
  21  chr21_13369008     ASom    T    C        0      0        2 
  21  chr21_13369008     HCab    T    C        0      0        2 
  21  chr21_13369008     HPrz    T    C        0      0        2 
  21  chr21_13369008     ZBoe    T    C        0      0        2 
  21  chr21_13369008     ZGre    T    C        0      0        2 
  21  chr21_13369008     ZHar    T    C        0      0        2 
  21  chr21_13369008   Sample    T    C        0      0        2 
  21  chr21_13375089     AAsi    C    A        0      0        2 
  21  chr21_13375089     AKia    C    A        0      0        2 
  21  chr21_13375089     AOna    C    A        0      0        2 
  21  chr21_13375089     ASom    C    A        0      0        2 
  21  chr21_13375089     HCab    C    A        0      0        2 
  21  chr21_13375089     HPrz    C    A      0.5      1        2 
  21  chr21_13375089     ZBoe    C    A        0      0        2 
  21  chr21_13375089     ZGre    C    A        0      0        2 
  21  chr21_13375089     ZHar    C    A        0      0        2 
  21  chr21_13375089   Sample    C    A        0      0        2 
  21  chr21_13376226     AAsi    A    G        0      0        2 
  21  chr21_13376226     AKia    A    G        0      0        2 
  21  chr21_13376226     AOna    A    G        0      0        2 
  21  chr21_13376226     ASom    A    G        0      0        2 
  21  chr21_13376226     HCab    A    G        1      2        2 
  21  chr21_13376226     HPrz    A    G        1      2        2 
  21  chr21_13376226     ZBoe    A    G        0      0        2 
  21  chr21_13376226     ZGre    A    G        0      0        2 
  21  chr21_13376226     ZHar    A    G        0      0        2 
  21  chr21_13376226   Sample    A    G        0      0        2 
  21  chr21_13377610     AAsi    A    C        0      0        2 
  21  chr21_13377610     AKia    A    C        1      2        2 
  21  chr21_13377610     AOna    A    C        1      2        2 
  21  chr21_13377610     ASom    A    C        0      0        2 
  21  chr21_13377610     HCab    A    C        0      0        2 
  21  chr21_13377610     HPrz    A    C        0      0        2 
  21  chr21_13377610     ZBoe    A    C        0      0        2 
  21  chr21_13377610     ZGre    A    C        0      0        2 
  21  chr21_13377610     ZHar    A    C        0      0        2 
  21  chr21_13377610   Sample    A    C        0      0        2 
  21  chr21_13383421     AAsi    G    A        0      0        2 
  21  chr21_13383421     AKia    G    A        0      0        2 
  21  chr21_13383421     AOna    G    A        0      0        2 
  21  chr21_13383421     ASom    G    A        0      0        2 
  21  chr21_13383421     HCab    G    A        1      2        2 
  21  chr21_13383421     HPrz    G    A        1      2        2 
  21  chr21_13383421     ZBoe    G    A        0      0        2 
  21  chr21_13383421     ZGre    G    A        0      0        2 
  21  chr21_13383421     ZHar    G    A        0      0        2 
  21  chr21_13383421   Sample    G    A        0      0        2 
  21  chr21_13390066     AAsi    T    A      0.5      1        2 
  21  chr21_13390066     AKia    T    A        0      0        2 
  21  chr21_13390066     AOna    T    A        0      0        2 
  21  chr21_13390066     ASom    T    A        0      0        2 
  21  chr21_13390066     HCab    T    A        0      0        2 
  21  chr21_13390066     HPrz    T    A        0      0        2 
  21  chr21_13390066     ZBoe    T    A        0      0        2 
  21  chr21_13390066     ZGre    T    A        0      0        2 
  21  chr21_13390066     ZHar    T    A        0      0        2 
  21  chr21_13390066   Sample    T    A        0      0        2 
  21  chr21_13390524     AAsi    A    G        0      0        2 
  21  chr21_13390524     AKia    A    G        0      0        2 
  21  chr21_13390524     AOna    A    G        0      0        2 
  21  chr21_13390524     ASom    A    G        0      0        2 
  21  chr21_13390524     HCab    A    G        0      0        2 
  21  chr21_13390524     HPrz    A    G        0      0        2 
  21  chr21_13390524     ZBoe    A    G        0      0        2 
  21  chr21_13390524     ZGre    A    G        1      2        2 
  21  chr21_13390524     ZHar    A    G        0      0        2 
  21  chr21_13390524   Sample    A    G        0      0        2 
  21  chr21_13393559     AAsi    C    T        0      0        2 
  21  chr21_13393559     AKia    C    T        0      0        2 
  21  chr21_13393559     AOna    C    T        0      0        2 
  21  chr21_13393559     ASom    C    T        0      0        2 
  21  chr21_13393559     HCab    C    T        1      2        2 
  21  chr21_13393559     HPrz    C    T        1      2        2 
  21  chr21_13393559     ZBoe    C    T        0      0        2 
  21  chr21_13393559     ZGre    C    T        0      0        2 
  21  chr21_13393559     ZHar    C    T        0      0        2 
  21  chr21_13393559   Sample    C    T        0      0        2 
  21  chr21_13397632     AAsi    A    T        0      0        2 
  21  chr21_13397632     AKia    A    T        0      0        2 
  21  chr21_13397632     AOna    A    T        0      0        2 
  21  chr21_13397632     ASom    A    T        0      0        2 
  21  chr21_13397632     HCab    A    T        0      0        2 
  21  chr21_13397632     HPrz    A    T        0      0        2 
  21  chr21_13397632     ZBoe    A    T        1      2        2 
  21  chr21_13397632     ZGre    A    T        0      0        2 
  21  chr21_13397632     ZHar    A    T        0      0        2 
  21  chr21_13397632   Sample    A    T        0      0        2 
  21  chr21_13399483     AAsi    G    T        0      0        2 
  21  chr21_13399483     AKia    G    T        0      0        2 
  21  chr21_13399483     AOna    G    T        0      0        2 
  21  chr21_13399483     ASom    G    T        0      0        2 
  21  chr21_13399483     HCab    G    T        0      0        2 
  21  chr21_13399483     HPrz    G    T        0      0        2 
  21  chr21_13399483     ZBoe    G    T        0      0        2 
  21  chr21_13399483     ZGre    G    T        1      2        2 
  21  chr21_13399483     ZHar    G    T        0      0        2 
  21  chr21_13399483   Sample    G    T        0      0        2 
  21  chr21_13400430     AAsi    A    C        0      0        2 
  21  chr21_13400430     AKia    A    C        0      0        2 
  21  chr21_13400430     AOna    A    C        0      0        2 
  21  chr21_13400430     ASom    A    C        0      0        2 
  21  chr21_13400430     HCab    A    C        0      0        2 
  21  chr21_13400430     HPrz    A    C        0      0        2 
  21  chr21_13400430     ZBoe    A    C        0      0        2 
  21  chr21_13400430     ZGre    A    C        0      0        2 
  21  chr21_13400430     ZHar    A    C        1      2        2 
  21  chr21_13400430   Sample    A    C        0      0        2 
  21  chr21_13400537     AAsi    A    G        0      0        2 
  21  chr21_13400537     AKia    A    G        0      0        2 
  21  chr21_13400537     AOna    A    G        0      0        2 
  21  chr21_13400537     ASom    A    G        0      0        2 
  21  chr21_13400537     HCab    A    G        0      0        2 
  21  chr21_13400537     HPrz    A    G        0      0        2 
  21  chr21_13400537     ZBoe    A    G        0      0        2 
  21  chr21_13400537     ZGre    A    G        1      2        2 
  21  chr21_13400537     ZHar    A    G        0      0        2 
  21  chr21_13400537   Sample    A    G        0      0        2 
  21  chr21_13400901     AAsi    G    T        0      0        2 
  21  chr21_13400901     AKia    G    T        0      0        2 
  21  chr21_13400901     AOna    G    T        0      0        2 
  21  chr21_13400901     ASom    G    T        0      0        2 
  21  chr21_13400901     HCab    G    T        1      2        2 
  21  chr21_13400901     HPrz    G    T        1      2        2 
  21  chr21_13400901     ZBoe    G    T        0      0        2 
  21  chr21_13400901     ZGre    G    T        0      0        2 
  21  chr21_13400901     ZHar    G    T        0      0        2 
  21  chr21_13400901   Sample    G    T        0      0        2 
  21  chr21_13406015     AAsi    A    G        0      0        2 
  21  chr21_13406015     AKia    A    G        0      0        2 
  21  chr21_13406015     AOna    A    G        0      0        2 
  21  chr21_13406015     ASom    A    G        0      0        2 
  21  chr21_13406015     HCab    A    G        0      0        2 
  21  chr21_13406015     HPrz    A    G        0      0        2 
  21  chr21_13406015     ZBoe    A    G        0      0        2 
  21  chr21_13406015     ZGre    A    G        0      0        2 
  21  chr21_13406015     ZHar    A    G      0.5      1        2 
  21  chr21_13406015   Sample    A    G        0      0        2 
  21  chr21_13408938     AAsi    G    A        0      0        2 
  21  chr21_13408938     AKia    G    A        0      0        2 
  21  chr21_13408938     AOna    G    A        0      0        2 
  21  chr21_13408938     ASom    G    A        0      0        2 
  21  chr21_13408938     HCab    G    A        0      0        2 
  21  chr21_13408938     HPrz    G    A        0      0        2 
  21  chr21_13408938     ZBoe    G    A        0      0        2 
  21  chr21_13408938     ZGre    G    A        0      0        2 
  21  chr21_13408938     ZHar    G    A        1      2        2 
  21  chr21_13408938   Sample    G    A        0      0        2 
  21  chr21_13412416     AAsi    T    C        0      0        2 
  21  chr21_13412416     AKia    T    C        0      0        2 
  21  chr21_13412416     AOna    T    C        0      0        2 
  21  chr21_13412416     ASom    T    C        0      0        2 
  21  chr21_13412416     HCab    T    C        1      2        2 
  21  chr21_13412416     HPrz    T    C        1      2        2 
  21  chr21_13412416     ZBoe    T    C        0      0        2 
  21  chr21_13412416     ZGre    T    C        0      0        2 
  21  chr21_13412416     ZHar    T    C        0      0        2 
  21  chr21_13412416   Sample    T    C        0      0        2 
  21  chr21_13414849     AAsi    A    G        0      0        2 
  21  chr21_13414849     AKia    A    G        1      2        2 
  21  chr21_13414849     AOna    A    G        1      2        2 
  21  chr21_13414849     ASom    A    G        0      0        2 
  21  chr21_13414849     HCab    A    G        0      0        2 
  21  chr21_13414849     HPrz    A    G        0      0        2 
  21  chr21_13414849     ZBoe    A    G        0      0        2 
  21  chr21_13414849     ZGre    A    G        0      0        2 
  21  chr21_13414849     ZHar    A    G        0      0        2 
  21  chr21_13414849   Sample    A    G        0      0        2 
  21  chr21_13415280     AAsi    A    C        0      0        2 
  21  chr21_13415280     AKia    A    C        1      2        2 
  21  chr21_13415280     AOna    A    C        1      2        2 
  21  chr21_13415280     ASom    A    C        0      0        2 
  21  chr21_13415280     HCab    A    C        0      0        2 
  21  chr21_13415280     HPrz    A    C        0      0        2 
  21  chr21_13415280     ZBoe    A    C        0      0        2 
  21  chr21_13415280     ZGre    A    C        0      0        2 
  21  chr21_13415280     ZHar    A    C        0      0        2 
  21  chr21_13415280   Sample    A    C        0      0        2 
  21  chr21_13417579     AAsi    C    T        0      0        2 
  21  chr21_13417579     AKia    C    T        1      2        2 
  21  chr21_13417579     AOna    C    T        1      2        2 
  21  chr21_13417579     ASom    C    T        0      0        2 
  21  chr21_13417579     HCab    C    T        0      0        2 
  21  chr21_13417579     HPrz    C    T        0      0        2 
  21  chr21_13417579     ZBoe    C    T        0      0        2 
  21  chr21_13417579     ZGre    C    T        0      0        2 
  21  chr21_13417579     ZHar    C    T        0      0        2 
  21  chr21_13417579   Sample    C    T        0      0        2 
  21  chr21_13420372     AAsi    G    A        0      0        2 
  21  chr21_13420372     AKia    G    A        1      2        2 
  21  chr21_13420372     AOna    G    A        1      2        2 
  21  chr21_13420372     ASom    G    A        0      0        2 
  21  chr21_13420372     HCab    G    A        1      2        2 
  21  chr21_13420372     HPrz    G    A        1      2        2 
  21  chr21_13420372     ZBoe    G    A        0      0        2 
  21  chr21_13420372     ZGre    G    A        0      0        2 
  21  chr21_13420372     ZHar    G    A        0      0        2 
  21  chr21_13420372   Sample    G    A        0      0        2 
  21  chr21_13430744     AAsi    T    C        0      0        2 
  21  chr21_13430744     AKia    T    C        0      0        2 
  21  chr21_13430744     AOna    T    C        0      0        2 
  21  chr21_13430744     ASom    T    C        0      0        2 
  21  chr21_13430744     HCab    T    C        1      2        2 
  21  chr21_13430744     HPrz    T    C        1      2        2 
  21  chr21_13430744     ZBoe    T    C        0      0        2 
  21  chr21_13430744     ZGre    T    C        0      0        2 
  21  chr21_13430744     ZHar    T    C        0      0        2 
  21  chr21_13430744   Sample    T    C        0      0        2 
  21  chr21_13439025     AAsi    C    T        1      2        2 
  21  chr21_13439025     AKia    C    T        0      0        2 
  21  chr21_13439025     AOna    C    T        0      0        2 
  21  chr21_13439025     ASom    C    T        1      2        2 
  21  chr21_13439025     HCab    C    T        1      2        2 
  21  chr21_13439025     HPrz    C    T        1      2        2 
  21  chr21_13439025     ZBoe    C    T        0      0        2 
  21  chr21_13439025     ZGre    C    T        0      0        2 
  21  chr21_13439025     ZHar    C    T        0      0        2 
  21  chr21_13439025   Sample    C    T        1      2        2 
  21  chr21_13446014     AAsi    A    G        0      0        2 
  21  chr21_13446014     AKia    A    G        0      0        2 
  21  chr21_13446014     AOna    A    G        0      0        2 
  21  chr21_13446014     ASom    A    G        0      0        2 
  21  chr21_13446014     HCab    A    G        1      2        2 
  21  chr21_13446014     HPrz    A    G        1      2        2 
  21  chr21_13446014     ZBoe    A    G        0      0        2 
  21  chr21_13446014     ZGre    A    G        0      0        2 
  21  chr21_13446014     ZHar    A    G        0      0        2 
  21  chr21_13446014   Sample    A    G        0      0        2 
  21  chr21_13447932     AAsi    C    G        0      0        2 
  21  chr21_13447932     AKia    C    G        0      0        2 
  21  chr21_13447932     AOna    C    G        0      0        2 
  21  chr21_13447932     ASom    C    G        0      0        2 
  21  chr21_13447932     HCab    C    G        0      0        2 
  21  chr21_13447932     HPrz    C    G        0      0        2 
  21  chr21_13447932     ZBoe    C    G      0.5      1        2 
  21  chr21_13447932     ZGre    C    G        0      0        2 
  21  chr21_13447932     ZHar    C    G        0      0        2 
  21  chr21_13447932   Sample    C    G        0      0        2 
  21  chr21_13449489     AAsi    C    A        0      0        2 
  21  chr21_13449489     AKia    C    A        0      0        2 
  21  chr21_13449489     AOna    C    A      0.5      1        2 
  21  chr21_13449489     ASom    C    A        0      0        2 
  21  chr21_13449489     HCab    C    A        0      0        2 
  21  chr21_13449489     HPrz    C    A        0      0        2 
  21  chr21_13449489     ZBoe    C    A        0      0        2 
  21  chr21_13449489     ZGre    C    A        0      0        2 
  21  chr21_13449489     ZHar    C    A        0      0        2 
  21  chr21_13449489   Sample    C    A        0      0        2 
  21  chr21_13451402     AAsi    A    G      0.5      1        2 
  21  chr21_13451402     AKia    A    G        0      0        2 
  21  chr21_13451402     AOna    A    G        0      0        2 
  21  chr21_13451402     ASom    A    G        1      2        2 
  21  chr21_13451402     HCab    A    G        0      0        2 
  21  chr21_13451402     HPrz    A    G        0      0        2 
  21  chr21_13451402     ZBoe    A    G        0      0        2 
  21  chr21_13451402     ZGre    A    G        0      0        2 
  21  chr21_13451402     ZHar    A    G        0      0        2 
  21  chr21_13451402   Sample    A    G        1      2        2 
  21  chr21_13458009     AAsi    T    C        0      0        2 
  21  chr21_13458009     AKia    T    C        0      0        2 
  21  chr21_13458009     AOna    T    C      0.5      1        2 
  21  chr21_13458009     ASom    T    C        0      0        2 
  21  chr21_13458009     HCab    T    C        0      0        2 
  21  chr21_13458009     HPrz    T    C        0      0        2 
  21  chr21_13458009     ZBoe    T    C        0      0        2 
  21  chr21_13458009     ZGre    T    C        0      0        2 
  21  chr21_13458009     ZHar    T    C        0      0        2 
  21  chr21_13458009   Sample    T    C        0      0        2 
  21  chr21_13461810     AAsi    C    G        0      0        2 
  21  chr21_13461810     AKia    C    G        1      2        2 
  21  chr21_13461810     AOna    C    G        1      2        2 
  21  chr21_13461810     ASom    C    G        0      0        2 
  21  chr21_13461810     HCab    C    G        0      0        2 
  21  chr21_13461810     HPrz    C    G        0      0        2 
  21  chr21_13461810     ZBoe    C    G        0      0        2 
  21  chr21_13461810     ZGre    C    G        0      0        2 
  21  chr21_13461810     ZHar    C    G        0      0        2 
  21  chr21_13461810   Sample    C    G        0      0        2 
  21  chr21_13467567     AAsi    A    G        0      0        2 
  21  chr21_13467567     AKia    A    G        1      2        2 
  21  chr21_13467567     AOna    A    G        1      2        2 
  21  chr21_13467567     ASom    A    G        0      0        2 
  21  chr21_13467567     HCab    A    G        0      0        2 
  21  chr21_13467567     HPrz    A    G        0      0        2 
  21  chr21_13467567     ZBoe    A    G        0      0        2 
  21  chr21_13467567     ZGre    A    G        0      0        2 
  21  chr21_13467567     ZHar    A    G        0      0        2 
  21  chr21_13467567   Sample    A    G        0      0        2 
  21  chr21_13478583     AAsi    T    C        0      0        2 
  21  chr21_13478583     AKia    T    C        0      0        2 
  21  chr21_13478583     AOna    T    C        0      0        2 
  21  chr21_13478583     ASom    T    C        0      0        2 
  21  chr21_13478583     HCab    T    C        1      2        2 
  21  chr21_13478583     HPrz    T    C        1      2        2 
  21  chr21_13478583     ZBoe    T    C        0      0        2 
  21  chr21_13478583     ZGre    T    C        0      0        2 
  21  chr21_13478583     ZHar    T    C        0      0        2 
  21  chr21_13478583   Sample    T    C        0      0        2 
  21  chr21_13487378     AAsi    G    A        0      0        2 
  21  chr21_13487378     AKia    G    A        0      0        2 
  21  chr21_13487378     AOna    G    A        0      0        2 
  21  chr21_13487378     ASom    G    A        0      0        2 
  21  chr21_13487378     HCab    G    A        0      0        2 
  21  chr21_13487378     HPrz    G    A        0      0        2 
  21  chr21_13487378     ZBoe    G    A        0      0        2 
  21  chr21_13487378     ZGre    G    A        0      0        2 
  21  chr21_13487378     ZHar    G    A        1      2        2 
  21  chr21_13487378   Sample    G    A        0      0        2 
  21  chr21_13492475     AAsi    G    A        0      0        2 
  21  chr21_13492475     AKia    G    A        0      0        2 
  21  chr21_13492475     AOna    G    A        0      0        2 
  21  chr21_13492475     ASom    G    A        0      0        2 
  21  chr21_13492475     HCab    G    A        0      0        2 
  21  chr21_13492475     HPrz    G    A      0.5      1        2 
  21  chr21_13492475     ZBoe    G    A        0      0        2 
  21  chr21_13492475     ZGre    G    A        0      0        2 
  21  chr21_13492475     ZHar    G    A        0      0        2 
  21  chr21_13492475   Sample    G    A        0      0        2 
  21  chr21_13493102     AAsi    C    T        0      0        2 
  21  chr21_13493102     AKia    C    T        0      0        2 
  21  chr21_13493102     AOna    C    T        0      0        2 
  21  chr21_13493102     ASom    C    T        0      0        2 
  21  chr21_13493102     HCab    C    T        0      0        2 
  21  chr21_13493102     HPrz    C    T        0      0        2 
  21  chr21_13493102     ZBoe    C    T        0      0        2 
  21  chr21_13493102     ZGre    C    T        0      0        2 
  21  chr21_13493102     ZHar    C    T      0.5      1        2 
  21  chr21_13493102   Sample    C    T        0      0        2 
  21  chr21_13495584     AAsi    A    G        0      0        2 
  21  chr21_13495584     AKia    A    G        1      2        2 
  21  chr21_13495584     AOna    A    G        1      2        2 
  21  chr21_13495584     ASom    A    G        0      0        2 
  21  chr21_13495584     HCab    A    G        0      0        2 
  21  chr21_13495584     HPrz    A    G        0      0        2 
  21  chr21_13495584     ZBoe    A    G        0      0        2 
  21  chr21_13495584     ZGre    A    G        0      0        2 
  21  chr21_13495584     ZHar    A    G        0      0        2 
  21  chr21_13495584   Sample    A    G        0      0        2 
  21  chr21_13495854     AAsi    G    A        1      2        2 
  21  chr21_13495854     AKia    G    A        0      0        2 
  21  chr21_13495854     AOna    G    A        0      0        2 
  21  chr21_13495854     ASom    G    A        1      2        2 
  21  chr21_13495854     HCab    G    A        0      0        2 
  21  chr21_13495854     HPrz    G    A        0      0        2 
  21  chr21_13495854     ZBoe    G    A        0      0        2 
  21  chr21_13495854     ZGre    G    A        0      0        2 
  21  chr21_13495854     ZHar    G    A        0      0        2 
  21  chr21_13495854   Sample    G    A        1      2        2 
  21  chr21_13514880     AAsi    C    G        0      0        2 
  21  chr21_13514880     AKia    C    G        0      0        2 
  21  chr21_13514880     AOna    C    G        0      0        2 
  21  chr21_13514880     ASom    C    G        0      0        2 
  21  chr21_13514880     HCab    C    G        0      0        2 
  21  chr21_13514880     HPrz    C    G      0.5      1        2 
  21  chr21_13514880     ZBoe    C    G        0      0        2 
  21  chr21_13514880     ZGre    C    G        0      0        2 
  21  chr21_13514880     ZHar    C    G        0      0        2 
  21  chr21_13514880   Sample    C    G        0      0        2 
  21  chr21_13516926     AAsi    A    G        0      0        2 
  21  chr21_13516926     AKia    A    G        0      0        2 
  21  chr21_13516926     AOna    A    G        0      0        2 
  21  chr21_13516926     ASom    A    G        0      0        2 
  21  chr21_13516926     HCab    A    G      0.5      1        2 
  21  chr21_13516926     HPrz    A    G        1      2        2 
  21  chr21_13516926     ZBoe    A    G        0      0        2 
  21  chr21_13516926     ZGre    A    G        0      0        2 
  21  chr21_13516926     ZHar    A    G        0      0        2 
  21  chr21_13516926   Sample    A    G        0      0        2 
  21  chr21_13520122     AAsi    T    C        0      0        2 
  21  chr21_13520122     AKia    T    C        0      0        2 
  21  chr21_13520122     AOna    T    C        0      0        2 
  21  chr21_13520122     ASom    T    C        0      0        2 
  21  chr21_13520122     HCab    T    C        0      0        2 
  21  chr21_13520122     HPrz    T    C      0.5      1        2 
  21  chr21_13520122     ZBoe    T    C        0      0        2 
  21  chr21_13520122     ZGre    T    C        0      0        2 
  21  chr21_13520122     ZHar    T    C        0      0        2 
  21  chr21_13520122   Sample    T    C        0      0        2 
  21  chr21_13522943     AAsi    G    A        0      0        2 
  21  chr21_13522943     AKia    G    A        0      0        2 
  21  chr21_13522943     AOna    G    A        0      0        2 
  21  chr21_13522943     ASom    G    A        0      0        2 
  21  chr21_13522943     HCab    G    A      0.5      1        2 
  21  chr21_13522943     HPrz    G    A        0      0        2 
  21  chr21_13522943     ZBoe    G    A        0      0        2 
  21  chr21_13522943     ZGre    G    A        0      0        2 
  21  chr21_13522943     ZHar    G    A        0      0        2 
  21  chr21_13522943   Sample    G    A        0      0        2 
  21  chr21_13525063     AAsi    A    G        0      0        2 
  21  chr21_13525063     AKia    A    G        0      0        2 
  21  chr21_13525063     AOna    A    G        0      0        2 
  21  chr21_13525063     ASom    A    G        0      0        2 
  21  chr21_13525063     HCab    A    G        1      2        2 
  21  chr21_13525063     HPrz    A    G        1      2        2 
  21  chr21_13525063     ZBoe    A    G        0      0        2 
  21  chr21_13525063     ZGre    A    G        0      0        2 
  21  chr21_13525063     ZHar    A    G        0      0        2 
  21  chr21_13525063   Sample    A    G        0      0        2 
  21  chr21_13554826     AAsi    C    A        0      0        2 
  21  chr21_13554826     AKia    C    A        0      0        2 
  21  chr21_13554826     AOna    C    A      0.5      1        2 
  21  chr21_13554826     ASom    C    A        0      0        2 
  21  chr21_13554826     HCab    C    A        0      0        2 
  21  chr21_13554826     HPrz    C    A        0      0        2 
  21  chr21_13554826     ZBoe    C    A        0      0        2 
  21  chr21_13554826     ZGre    C    A        0      0        2 
  21  chr21_13554826     ZHar    C    A        0      0        2 
  21  chr21_13554826   Sample    C    A        0      0        2 
  21  chr21_13556371     AAsi    G    A        0      0        2 
  21  chr21_13556371     AKia    G    A        0      0        2 
  21  chr21_13556371     AOna    G    A      0.5      1        2 
  21  chr21_13556371     ASom    G    A        0      0        2 
  21  chr21_13556371     HCab    G    A        0      0        2 
  21  chr21_13556371     HPrz    G    A        0      0        2 
  21  chr21_13556371     ZBoe    G    A        0      0        2 
  21  chr21_13556371     ZGre    G    A        0      0        2 
  21  chr21_13556371     ZHar    G    A        0      0        2 
  21  chr21_13556371   Sample    G    A        0      0        2 
  21  chr21_13563044     AAsi    C    G        0      0        2 
  21  chr21_13563044     AKia    C    G        0      0        2 
  21  chr21_13563044     AOna    C    G        0      0        2 
  21  chr21_13563044     ASom    C    G        0      0        2 
  21  chr21_13563044     HCab    C    G        1      2        2 
  21  chr21_13563044     HPrz    C    G        1      2        2 
  21  chr21_13563044     ZBoe    C    G        0      0        2 
  21  chr21_13563044     ZGre    C    G        0      0        2 
  21  chr21_13563044     ZHar    C    G        0      0        2 
  21  chr21_13563044   Sample    C    G        0      0        2 
  21  chr21_13563967     AAsi    C    G        0      0        2 
  21  chr21_13563967     AKia    C    G        0      0        2 
  21  chr21_13563967     AOna    C    G      0.5      1        2 
  21  chr21_13563967     ASom    C    G        0      0        2 
  21  chr21_13563967     HCab    C    G        0      0        2 
  21  chr21_13563967     HPrz    C    G        0      0        2 
  21  chr21_13563967     ZBoe    C    G        0      0        2 
  21  chr21_13563967     ZGre    C    G        0      0        2 
  21  chr21_13563967     ZHar    C    G        0      0        2 
  21  chr21_13563967   Sample    C    G        0      0        2 
  21  chr21_13564312     AAsi    C    T        0      0        2 
  21  chr21_13564312     AKia    C    T        0      0        2 
  21  chr21_13564312     AOna    C    T      0.5      1        2 
  21  chr21_13564312     ASom    C    T        0      0        2 
  21  chr21_13564312     HCab    C    T        0      0        2 
  21  chr21_13564312     HPrz    C    T        0      0        2 
  21  chr21_13564312     ZBoe    C    T        0      0        2 
  21  chr21_13564312     ZGre    C    T        0      0        2 
  21  chr21_13564312     ZHar    C    T        0      0        2 
  21  chr21_13564312   Sample    C    T        0      0        2 
  21  chr21_13565850     AAsi    T    C      0.5      1        2 
  21  chr21_13565850     AKia    T    C        0      0        2 
  21  chr21_13565850     AOna    T    C        0      0        2 
  21  chr21_13565850     ASom    T    C        0      0        2 
  21  chr21_13565850     HCab    T    C        0      0        2 
  21  chr21_13565850     HPrz    T    C        0      0        2 
  21  chr21_13565850     ZBoe    T    C        0      0        2 
  21  chr21_13565850     ZGre    T    C        0      0        2 
  21  chr21_13565850     ZHar    T    C        0      0        2 
  21  chr21_13565850   Sample    T    C        0      0        2 
  21  chr21_13571112     AAsi    G    C        0      0        2 
  21  chr21_13571112     AKia    G    C        0      0        2 
  21  chr21_13571112     AOna    G    C        0      0        2 
  21  chr21_13571112     ASom    G    C        0      0        2 
  21  chr21_13571112     HCab    G    C        0      0        2 
  21  chr21_13571112     HPrz    G    C        0      0        2 
  21  chr21_13571112     ZBoe    G    C        0      0        2 
  21  chr21_13571112     ZGre    G    C        0      0        2 
  21  chr21_13571112     ZHar    G    C        1      2        2 
  21  chr21_13571112   Sample    G    C        0      0        2 
  21  chr21_13578254     AAsi    A    G        0      0        2 
  21  chr21_13578254     AKia    A    G      0.5      1        2 
  21  chr21_13578254     AOna    A    G        0      0        2 
  21  chr21_13578254     ASom    A    G        0      0        2 
  21  chr21_13578254     HCab    A    G        0      0        2 
  21  chr21_13578254     HPrz    A    G        0      0        2 
  21  chr21_13578254     ZBoe    A    G        0      0        2 
  21  chr21_13578254     ZGre    A    G        0      0        2 
  21  chr21_13578254     ZHar    A    G        0      0        2 
  21  chr21_13578254   Sample    A    G        0      0        2 
  21  chr21_13578901     AAsi    T    C        0      0        2 
  21  chr21_13578901     AKia    T    C        0      0        2 
  21  chr21_13578901     AOna    T    C        0      0        2 
  21  chr21_13578901     ASom    T    C        0      0        2 
  21  chr21_13578901     HCab    T    C        0      0        2 
  21  chr21_13578901     HPrz    T    C        0      0        2 
  21  chr21_13578901     ZBoe    T    C        1      2        2 
  21  chr21_13578901     ZGre    T    C        0      0        2 
  21  chr21_13578901     ZHar    T    C        0      0        2 
  21  chr21_13578901   Sample    T    C        0      0        2 
  21  chr21_13580324     AAsi    A    G        0      0        2 
  21  chr21_13580324     AKia    A    G        0      0        2 
  21  chr21_13580324     AOna    A    G        0      0        2 
  21  chr21_13580324     ASom    A    G        0      0        2 
  21  chr21_13580324     HCab    A    G        1      2        2 
  21  chr21_13580324     HPrz    A    G        1      2        2 
  21  chr21_13580324     ZBoe    A    G        0      0        2 
  21  chr21_13580324     ZGre    A    G        0      0        2 
  21  chr21_13580324     ZHar    A    G        0      0        2 
  21  chr21_13580324   Sample    A    G        0      0        2 
  21  chr21_13581192     AAsi    G    T        0      0        2 
  21  chr21_13581192     AKia    G    T        0      0        2 
  21  chr21_13581192     AOna    G    T        0      0        2 
  21  chr21_13581192     ASom    G    T        0      0        2 
  21  chr21_13581192     HCab    G    T        1      2        2 
  21  chr21_13581192     HPrz    G    T        1      2        2 
  21  chr21_13581192     ZBoe    G    T        0      0        2 
  21  chr21_13581192     ZGre    G    T        0      0        2 
  21  chr21_13581192     ZHar    G    T        0      0        2 
  21  chr21_13581192   Sample    G    T        0      0        2 
  21  chr21_13581610     AAsi    C    G        0      0        2 
  21  chr21_13581610     AKia    C    G        0      0        2 
  21  chr21_13581610     AOna    C    G        0      0        2 
  21  chr21_13581610     ASom    C    G        0      0        2 
  21  chr21_13581610     HCab    C    G        0      0        2 
  21  chr21_13581610     HPrz    C    G        0      0        2 
  21  chr21_13581610     ZBoe    C    G        0      0        2 
  21  chr21_13581610     ZGre    C    G        1      2        2 
  21  chr21_13581610     ZHar    C    G        0      0        2 
  21  chr21_13581610   Sample    C    G        0      0        2 
  21  chr21_13590533     AAsi    A    T        0      0        2 
  21  chr21_13590533     AKia    A    T        0      0        2 
  21  chr21_13590533     AOna    A    T        0      0        2 
  21  chr21_13590533     ASom    A    T        0      0        2 
  21  chr21_13590533     HCab    A    T        0      0        2 
  21  chr21_13590533     HPrz    A    T        0      0        2 
  21  chr21_13590533     ZBoe    A    T        0      0        2 
  21  chr21_13590533     ZGre    A    T        1      2        2 
  21  chr21_13590533     ZHar    A    T        0      0        2 
  21  chr21_13590533   Sample    A    T        0      0        2 
  21  chr21_13604333     AAsi    T    C        0      0        2 
  21  chr21_13604333     AKia    T    C        1      2        2 
  21  chr21_13604333     AOna    T    C        1      2        2 
  21  chr21_13604333     ASom    T    C        0      0        2 
  21  chr21_13604333     HCab    T    C        0      0        2 
  21  chr21_13604333     HPrz    T    C        0      0        2 
  21  chr21_13604333     ZBoe    T    C        0      0        2 
  21  chr21_13604333     ZGre    T    C        0      0        2 
  21  chr21_13604333     ZHar    T    C        0      0        2 
  21  chr21_13604333   Sample    T    C        0      0        2 
  21  chr21_13609905     AAsi    C    G        0      0        2 
  21  chr21_13609905     AKia    C    G        0      0        2 
  21  chr21_13609905     AOna    C    G        0      0        2 
  21  chr21_13609905     ASom    C    G        0      0        2 
  21  chr21_13609905     HCab    C    G        1      2        2 
  21  chr21_13609905     HPrz    C    G        1      2        2 
  21  chr21_13609905     ZBoe    C    G        0      0        2 
  21  chr21_13609905     ZGre    C    G        0      0        2 
  21  chr21_13609905     ZHar    C    G        0      0        2 
  21  chr21_13609905   Sample    C    G        0      0        2 
  21  chr21_13614380     AAsi    C    T        0      0        2 
  21  chr21_13614380     AKia    C    T        0      0        2 
  21  chr21_13614380     AOna    C    T        0      0        2 
  21  chr21_13614380     ASom    C    T        0      0        2 
  21  chr21_13614380     HCab    C    T        0      0        2 
  21  chr21_13614380     HPrz    C    T        0      0        2 
  21  chr21_13614380     ZBoe    C    T      0.5      1        2 
  21  chr21_13614380     ZGre    C    T        0      0        2 
  21  chr21_13614380     ZHar    C    T        0      0        2 
  21  chr21_13614380   Sample    C    T        0      0        2 
  21  chr21_13623580     AAsi    C    T        0      0        2 
  21  chr21_13623580     AKia    C    T        0      0        2 
  21  chr21_13623580     AOna    C    T        1      2        2 
  21  chr21_13623580     ASom    C    T        0      0        2 
  21  chr21_13623580     HCab    C    T        0      0        2 
  21  chr21_13623580     HPrz    C    T        0      0        2 
  21  chr21_13623580     ZBoe    C    T        0      0        2 
  21  chr21_13623580     ZGre    C    T        0      0        2 
  21  chr21_13623580     ZHar    C    T        0      0        2 
  21  chr21_13623580   Sample    C    T        0      0        2 
  21  chr21_13624986     AAsi    G    A        0      0        2 
  21  chr21_13624986     AKia    G    A        0      0        2 
  21  chr21_13624986     AOna    G    A        0      0        2 
  21  chr21_13624986     ASom    G    A        1      2        2 
  21  chr21_13624986     HCab    G    A        0      0        2 
  21  chr21_13624986     HPrz    G    A        0      0        2 
  21  chr21_13624986     ZBoe    G    A        0      0        2 
  21  chr21_13624986     ZGre    G    A        0      0        2 
  21  chr21_13624986     ZHar    G    A        0      0        2 
  21  chr21_13624986   Sample    G    A        0      0        2 
  21  chr21_13636314     AAsi    A    G        0      0        2 
  21  chr21_13636314     AKia    A    G        0      0        2 
  21  chr21_13636314     AOna    A    G        0      0        2 
  21  chr21_13636314     ASom    A    G        1      2        2 
  21  chr21_13636314     HCab    A    G        0      0        2 
  21  chr21_13636314     HPrz    A    G        0      0        2 
  21  chr21_13636314     ZBoe    A    G        0      0        2 
  21  chr21_13636314     ZGre    A    G        0      0        2 
  21  chr21_13636314     ZHar    A    G        0      0        2 
  21  chr21_13636314   Sample    A    G        0      0        2 
  21  chr21_13641599     AAsi    T    C        0      0        2 
  21  chr21_13641599     AKia    T    C        0      0        2 
  21  chr21_13641599     AOna    T    C        0      0        2 
  21  chr21_13641599     ASom    T    C        0      0        2 
  21  chr21_13641599     HCab    T    C        0      0        2 
  21  chr21_13641599     HPrz    T    C      0.5      1        2 
  21  chr21_13641599     ZBoe    T    C        0      0        2 
  21  chr21_13641599     ZGre    T    C        0      0        2 
  21  chr21_13641599     ZHar    T    C        0      0        2 
  21  chr21_13641599   Sample    T    C        0      0        2 
  21  chr21_13643255     AAsi    A    G        0      0        2 
  21  chr21_13643255     AKia    A    G        0      0        2 
  21  chr21_13643255     AOna    A    G        0      0        2 
  21  chr21_13643255     ASom    A    G        0      0        2 
  21  chr21_13643255     HCab    A    G      0.5      1        2 
  21  chr21_13643255     HPrz    A    G        0      0        2 
  21  chr21_13643255     ZBoe    A    G        0      0        2 
  21  chr21_13643255     ZGre    A    G        0      0        2 
  21  chr21_13643255     ZHar    A    G        0      0        2 
  21  chr21_13643255   Sample    A    G        0      0        2 
  21  chr21_13650272     AAsi    G    A        0      0        2 
  21  chr21_13650272     AKia    G    A        0      0        2 
  21  chr21_13650272     AOna    G    A        0      0        2 
  21  chr21_13650272     ASom    G    A        0      0        2 
  21  chr21_13650272     HCab    G    A        0      0        2 
  21  chr21_13650272     HPrz    G    A        0      0        2 
  21  chr21_13650272     ZBoe    G    A        0      0        2 
  21  chr21_13650272     ZGre    G    A      0.5      1        2 
  21  chr21_13650272     ZHar    G    A        0      0        2 
  21  chr21_13650272   Sample    G    A        0      0        2 
  21  chr21_13660722     AAsi    C    G        0      0        2 
  21  chr21_13660722     AKia    C    G        0      0        2 
  21  chr21_13660722     AOna    C    G        0      0        2 
  21  chr21_13660722     ASom    C    G        0      0        2 
  21  chr21_13660722     HCab    C    G        0      0        2 
  21  chr21_13660722     HPrz    C    G        0      0        2 
  21  chr21_13660722     ZBoe    C    G        1      2        2 
  21  chr21_13660722     ZGre    C    G        0      0        2 
  21  chr21_13660722     ZHar    C    G        0      0        2 
  21  chr21_13660722   Sample    C    G        0      0        2 
  21  chr21_13661973     AAsi    C    T      0.5      1        2 
  21  chr21_13661973     AKia    C    T        0      0        2 
  21  chr21_13661973     AOna    C    T        0      0        2 
  21  chr21_13661973     ASom    C    T        1      2        2 
  21  chr21_13661973     HCab    C    T        0      0        2 
  21  chr21_13661973     HPrz    C    T        0      0        2 
  21  chr21_13661973     ZBoe    C    T        0      0        2 
  21  chr21_13661973     ZGre    C    T        0      0        2 
  21  chr21_13661973     ZHar    C    T        0      0        2 
  21  chr21_13661973   Sample    C    T        1      2        2 
  21  chr21_13674769     AAsi    C    G        0      0        2 
  21  chr21_13674769     AKia    C    G        0      0        2 
  21  chr21_13674769     AOna    C    G        0      0        2 
  21  chr21_13674769     ASom    C    G        0      0        2 
  21  chr21_13674769     HCab    C    G        0      0        2 
  21  chr21_13674769     HPrz    C    G        0      0        2 
  21  chr21_13674769     ZBoe    C    G      0.5      1        2 
  21  chr21_13674769     ZGre    C    G        0      0        2 
  21  chr21_13674769     ZHar    C    G        0      0        2 
  21  chr21_13674769   Sample    C    G        0      0        2 
  21  chr21_13680115     AAsi    G    A        0      0        2 
  21  chr21_13680115     AKia    G    A        0      0        2 
  21  chr21_13680115     AOna    G    A        0      0        2 
  21  chr21_13680115     ASom    G    A        0      0        2 
  21  chr21_13680115     HCab    G    A        1      2        2 
  21  chr21_13680115     HPrz    G    A        1      2        2 
  21  chr21_13680115     ZBoe    G    A        0      0        2 
  21  chr21_13680115     ZGre    G    A        0      0        2 
  21  chr21_13680115     ZHar    G    A        0      0        2 
  21  chr21_13680115   Sample    G    A        0      0        2 
  21  chr21_13688681     AAsi    T    A        1      2        2 
  21  chr21_13688681     AKia    T    A        0      0        2 
  21  chr21_13688681     AOna    T    A        0      0        2 
  21  chr21_13688681     ASom    T    A        1      2        2 
  21  chr21_13688681     HCab    T    A        0      0        2 
  21  chr21_13688681     HPrz    T    A        0      0        2 
  21  chr21_13688681     ZBoe    T    A        0      0        2 
  21  chr21_13688681     ZGre    T    A        0      0        2 
  21  chr21_13688681     ZHar    T    A        0      0        2 
  21  chr21_13688681   Sample    T    A        1      2        2 
  21  chr21_13697322     AAsi    G    A        0      0        2 
  21  chr21_13697322     AKia    G    A        0      0        2 
  21  chr21_13697322     AOna    G    A        0      0        2 
  21  chr21_13697322     ASom    G    A        0      0        2 
  21  chr21_13697322     HCab    G    A        1      2        2 
  21  chr21_13697322     HPrz    G    A        1      2        2 
  21  chr21_13697322     ZBoe    G    A        0      0        2 
  21  chr21_13697322     ZGre    G    A        0      0        2 
  21  chr21_13697322     ZHar    G    A        0      0        2 
  21  chr21_13697322   Sample    G    A        0      0        2 
  21  chr21_13698319     AAsi    T    C        0      0        2 
  21  chr21_13698319     AKia    T    C        0      0        2 
  21  chr21_13698319     AOna    T    C      0.5      1        2 
  21  chr21_13698319     ASom    T    C        0      0        2 
  21  chr21_13698319     HCab    T    C        0      0        2 
  21  chr21_13698319     HPrz    T    C        0      0        2 
  21  chr21_13698319     ZBoe    T    C        1      2        2 
  21  chr21_13698319     ZGre    T    C        1      2        2 
  21  chr21_13698319     ZHar    T    C        1      2        2 
  21  chr21_13698319   Sample    T    C        0      0        2 
  21  chr21_13699930     AAsi    C    T        0      0        2 
  21  chr21_13699930     AKia    C    T        0      0        2 
  21  chr21_13699930     AOna    C    T        0      0        2 
  21  chr21_13699930     ASom    C    T        0      0        2 
  21  chr21_13699930     HCab    C    T        1      2        2 
  21  chr21_13699930     HPrz    C    T        1      2        2 
  21  chr21_13699930     ZBoe    C    T        0      0        2 
  21  chr21_13699930     ZGre    C    T        0      0        2 
  21  chr21_13699930     ZHar    C    T        0      0        2 
  21  chr21_13699930   Sample    C    T        0      0        2 
  21  chr21_13704489     AAsi    T    C        0      0        2 
  21  chr21_13704489     AKia    T    C        0      0        2 
  21  chr21_13704489     AOna    T    C        0      0        2 
  21  chr21_13704489     ASom    T    C        1      2        2 
  21  chr21_13704489     HCab    T    C        0      0        2 
  21  chr21_13704489     HPrz    T    C        0      0        2 
  21  chr21_13704489     ZBoe    T    C        0      0        2 
  21  chr21_13704489     ZGre    T    C        0      0        2 
  21  chr21_13704489     ZHar    T    C        0      0        2 
  21  chr21_13704489   Sample    T    C        0      0        2 
  21  chr21_13704548     AAsi    C    T        0      0        2 
  21  chr21_13704548     AKia    C    T        0      0        2 
  21  chr21_13704548     AOna    C    T        0      0        2 
  21  chr21_13704548     ASom    C    T        0      0        2 
  21  chr21_13704548     HCab    C    T        0      0        2 
  21  chr21_13704548     HPrz    C    T        0      0        2 
  21  chr21_13704548     ZBoe    C    T        0      0        2 
  21  chr21_13704548     ZGre    C    T        0      0        2 
  21  chr21_13704548     ZHar    C    T        1      2        2 
  21  chr21_13704548   Sample    C    T        0      0        2 
  21  chr21_13704987     AAsi    G    A        0      0        2 
  21  chr21_13704987     AKia    G    A        0      0        2 
  21  chr21_13704987     AOna    G    A        0      0        2 
  21  chr21_13704987     ASom    G    A        0      0        2 
  21  chr21_13704987     HCab    G    A        0      0        2 
  21  chr21_13704987     HPrz    G    A        0      0        2 
  21  chr21_13704987     ZBoe    G    A        0      0        2 
  21  chr21_13704987     ZGre    G    A        1      2        2 
  21  chr21_13704987     ZHar    G    A        0      0        2 
  21  chr21_13704987   Sample    G    A        0      0        2 
  21  chr21_13711961     AAsi    A    G        0      0        2 
  21  chr21_13711961     AKia    A    G        0      0        2 
  21  chr21_13711961     AOna    A    G      0.5      1        2 
  21  chr21_13711961     ASom    A    G        0      0        2 
  21  chr21_13711961     HCab    A    G        0      0        2 
  21  chr21_13711961     HPrz    A    G        0      0        2 
  21  chr21_13711961     ZBoe    A    G        0      0        2 
  21  chr21_13711961     ZGre    A    G        0      0        2 
  21  chr21_13711961     ZHar    A    G        0      0        2 
  21  chr21_13711961   Sample    A    G        0      0        2 
  21  chr21_13719986     AAsi    G    C        0      0        2 
  21  chr21_13719986     AKia    G    C        0      0        2 
  21  chr21_13719986     AOna    G    C        0      0        2 
  21  chr21_13719986     ASom    G    C        0      0        2 
  21  chr21_13719986     HCab    G    C        1      2        2 
  21  chr21_13719986     HPrz    G    C        1      2        2 
  21  chr21_13719986     ZBoe    G    C        0      0        2 
  21  chr21_13719986     ZGre    G    C        0      0        2 
  21  chr21_13719986     ZHar    G    C        0      0        2 
  21  chr21_13719986   Sample    G    C        0      0        2 
  21  chr21_13727372     AAsi    G    A        0      0        2 
  21  chr21_13727372     AKia    G    A        0      0        2 
  21  chr21_13727372     AOna    G    A        0      0        2 
  21  chr21_13727372     ASom    G    A        0      0        2 
  21  chr21_13727372     HCab    G    A        1      2        2 
  21  chr21_13727372     HPrz    G    A        1      2        2 
  21  chr21_13727372     ZBoe    G    A        0      0        2 
  21  chr21_13727372     ZGre    G    A        0      0        2 
  21  chr21_13727372     ZHar    G    A        0      0        2 
  21  chr21_13727372   Sample    G    A        0      0        2 
  21  chr21_13728082     AAsi    C    T        0      0        2 
  21  chr21_13728082     AKia    C    T        0      0        2 
  21  chr21_13728082     AOna    C    T        0      0        2 
  21  chr21_13728082     ASom    C    T        0      0        2 
  21  chr21_13728082     HCab    C    T        0      0        2 
  21  chr21_13728082     HPrz    C    T        0      0        2 
  21  chr21_13728082     ZBoe    C    T      0.5      1        2 
  21  chr21_13728082     ZGre    C    T        0      0        2 
  21  chr21_13728082     ZHar    C    T        1      2        2 
  21  chr21_13728082   Sample    C    T        0      0        2 
  21  chr21_13732157     AAsi    G    A        0      0        2 
  21  chr21_13732157     AKia    G    A        0      0        2 
  21  chr21_13732157     AOna    G    A        0      0        2 
  21  chr21_13732157     ASom    G    A        0      0        2 
  21  chr21_13732157     HCab    G    A        0      0        2 
  21  chr21_13732157     HPrz    G    A        0      0        2 
  21  chr21_13732157     ZBoe    G    A        1      2        2 
  21  chr21_13732157     ZGre    G    A        0      0        2 
  21  chr21_13732157     ZHar    G    A        0      0        2 
  21  chr21_13732157   Sample    G    A        0      0        2 
  21  chr21_13732515     AAsi    A    G        0      0        2 
  21  chr21_13732515     AKia    A    G        0      0        2 
  21  chr21_13732515     AOna    A    G        0      0        2 
  21  chr21_13732515     ASom    A    G        0      0        2 
  21  chr21_13732515     HCab    A    G        1      2        2 
  21  chr21_13732515     HPrz    A    G        1      2        2 
  21  chr21_13732515     ZBoe    A    G        0      0        2 
  21  chr21_13732515     ZGre    A    G        0      0        2 
  21  chr21_13732515     ZHar    A    G        0      0        2 
  21  chr21_13732515   Sample    A    G        0      0        2 
  21  chr21_13733530     AAsi    G    T        0      0        2 
  21  chr21_13733530     AKia    G    T        0      0        2 
  21  chr21_13733530     AOna    G    T        0      0        2 
  21  chr21_13733530     ASom    G    T        1      2        2 
  21  chr21_13733530     HCab    G    T        0      0        2 
  21  chr21_13733530     HPrz    G    T        0      0        2 
  21  chr21_13733530     ZBoe    G    T        0      0        2 
  21  chr21_13733530     ZGre    G    T        0      0        2 
  21  chr21_13733530     ZHar    G    T        0      0        2 
  21  chr21_13733530   Sample    G    T        0      0        2 
  21  chr21_13738016     AAsi    G    A        0      0        2 
  21  chr21_13738016     AKia    G    A        0      0        2 
  21  chr21_13738016     AOna    G    A        0      0        2 
  21  chr21_13738016     ASom    G    A        0      0        2 
  21  chr21_13738016     HCab    G    A        1      2        2 
  21  chr21_13738016     HPrz    G    A        1      2        2 
  21  chr21_13738016     ZBoe    G    A        0      0        2 
  21  chr21_13738016     ZGre    G    A        0      0        2 
  21  chr21_13738016     ZHar    G    A        0      0        2 
  21  chr21_13738016   Sample    G    A        0      0        2 
  21  chr21_13743834     AAsi    A    G        0      0        2 
  21  chr21_13743834     AKia    A    G        0      0        2 
  21  chr21_13743834     AOna    A    G        0      0        2 
  21  chr21_13743834     ASom    A    G        0      0        2 
  21  chr21_13743834     HCab    A    G        0      0        2 
  21  chr21_13743834     HPrz    A    G      0.5      1        2 
  21  chr21_13743834     ZBoe    A    G        0      0        2 
  21  chr21_13743834     ZGre    A    G        0      0        2 
  21  chr21_13743834     ZHar    A    G        0      0        2 
  21  chr21_13743834   Sample    A    G        0      0        2 
  21  chr21_13746616     AAsi    G    A        0      0        2 
  21  chr21_13746616     AKia    G    A        0      0        2 
  21  chr21_13746616     AOna    G    A        0      0        2 
  21  chr21_13746616     ASom    G    A        0      0        2 
  21  chr21_13746616     HCab    G    A        0      0        2 
  21  chr21_13746616     HPrz    G    A        0      0        2 
  21  chr21_13746616     ZBoe    G    A        0      0        2 
  21  chr21_13746616     ZGre    G    A        0      0        2 
  21  chr21_13746616     ZHar    G    A        1      2        2 
  21  chr21_13746616   Sample    G    A        0      0        2 
  21  chr21_13748074     AAsi    G    T        1      2        2 
  21  chr21_13748074     AKia    G    T        0      0        2 
  21  chr21_13748074     AOna    G    T        0      0        2 
  21  chr21_13748074     ASom    G    T        1      2        2 
  21  chr21_13748074     HCab    G    T        0      0        2 
  21  chr21_13748074     HPrz    G    T        0      0        2 
  21  chr21_13748074     ZBoe    G    T        0      0        2 
  21  chr21_13748074     ZGre    G    T        0      0        2 
  21  chr21_13748074     ZHar    G    T        0      0        2 
  21  chr21_13748074   Sample    G    T        1      2        2 
  21  chr21_13759082     AAsi    T    C        0      0        2 
  21  chr21_13759082     AKia    T    C        1      2        2 
  21  chr21_13759082     AOna    T    C        1      2        2 
  21  chr21_13759082     ASom    T    C        0      0        2 
  21  chr21_13759082     HCab    T    C        0      0        2 
  21  chr21_13759082     HPrz    T    C        0      0        2 
  21  chr21_13759082     ZBoe    T    C        0      0        2 
  21  chr21_13759082     ZGre    T    C        0      0        2 
  21  chr21_13759082     ZHar    T    C        0      0        2 
  21  chr21_13759082   Sample    T    C        0      0        2 
  21  chr21_13761316     AAsi    C    T        0      0        2 
  21  chr21_13761316     AKia    C    T        0      0        2 
  21  chr21_13761316     AOna    C    T        0      0        2 
  21  chr21_13761316     ASom    C    T        0      0        2 
  21  chr21_13761316     HCab    C    T        1      2        2 
  21  chr21_13761316     HPrz    C    T        1      2        2 
  21  chr21_13761316     ZBoe    C    T        1      2        2 
  21  chr21_13761316     ZGre    C    T        0      0        2 
  21  chr21_13761316     ZHar    C    T        1      2        2 
  21  chr21_13761316   Sample    C    T        0      0        2 
  21  chr21_13766607     AAsi    A    G        0      0        2 
  21  chr21_13766607     AKia    A    G        1      2        2 
  21  chr21_13766607     AOna    A    G        1      2        2 
  21  chr21_13766607     ASom    A    G        0      0        2 
  21  chr21_13766607     HCab    A    G        0      0        2 
  21  chr21_13766607     HPrz    A    G        0      0        2 
  21  chr21_13766607     ZBoe    A    G        0      0        2 
  21  chr21_13766607     ZGre    A    G        0      0        2 
  21  chr21_13766607     ZHar    A    G        0      0        2 
  21  chr21_13766607   Sample    A    G        0      0        2 
  21  chr21_13770059     AAsi    A    G        0      0        2 
  21  chr21_13770059     AKia    A    G        0      0        2 
  21  chr21_13770059     AOna    A    G        0      0        2 
  21  chr21_13770059     ASom    A    G        0      0        2 
  21  chr21_13770059     HCab    A    G        1      2        2 
  21  chr21_13770059     HPrz    A    G        1      2        2 
  21  chr21_13770059     ZBoe    A    G        0      0        2 
  21  chr21_13770059     ZGre    A    G        0      0        2 
  21  chr21_13770059     ZHar    A    G        0      0        2 
  21  chr21_13770059   Sample    A    G        0      0        2 
  21  chr21_13772850     AAsi    G    C        0      0        2 
  21  chr21_13772850     AKia    G    C        0      0        2 
  21  chr21_13772850     AOna    G    C        0      0        2 
  21  chr21_13772850     ASom    G    C        0      0        2 
  21  chr21_13772850     HCab    G    C        0      0        2 
  21  chr21_13772850     HPrz    G    C        0      0        2 
  21  chr21_13772850     ZBoe    G    C      0.5      1        2 
  21  chr21_13772850     ZGre    G    C        0      0        2 
  21  chr21_13772850     ZHar    G    C        0      0        2 
  21  chr21_13772850   Sample    G    C        0      0        2 
  21  chr21_13777189     AAsi    A    T        0      0        2 
  21  chr21_13777189     AKia    A    T        0      0        2 
  21  chr21_13777189     AOna    A    T        0      0        2 
  21  chr21_13777189     ASom    A    T        0      0        2 
  21  chr21_13777189     HCab    A    T        0      0        2 
  21  chr21_13777189     HPrz    A    T        0      0        2 
  21  chr21_13777189     ZBoe    A    T        0      0        2 
  21  chr21_13777189     ZGre    A    T      0.5      1        2 
  21  chr21_13777189     ZHar    A    T        0      0        2 
  21  chr21_13777189   Sample    A    T        0      0        2 
  21  chr21_13780369     AAsi    T    C        0      0        2 
  21  chr21_13780369     AKia    T    C        0      0        2 
  21  chr21_13780369     AOna    T    C        0      0        2 
  21  chr21_13780369     ASom    T    C        0      0        2 
  21  chr21_13780369     HCab    T    C        0      0        2 
  21  chr21_13780369     HPrz    T    C        0      0        2 
  21  chr21_13780369     ZBoe    T    C      0.5      1        2 
  21  chr21_13780369     ZGre    T    C        0      0        2 
  21  chr21_13780369     ZHar    T    C        0      0        2 
  21  chr21_13780369   Sample    T    C        0      0        2 
  21  chr21_13790192     AAsi    T    C        0      0        2 
  21  chr21_13790192     AKia    T    C        0      0        2 
  21  chr21_13790192     AOna    T    C        0      0        2 
  21  chr21_13790192     ASom    T    C        0      0        2 
  21  chr21_13790192     HCab    T    C        0      0        2 
  21  chr21_13790192     HPrz    T    C        0      0        2 
  21  chr21_13790192     ZBoe    T    C        0      0        2 
  21  chr21_13790192     ZGre    T    C        0      0        2 
  21  chr21_13790192     ZHar    T    C      0.5      1        2 
  21  chr21_13790192   Sample    T    C        0      0        2 
  21  chr21_13792969     AAsi    A    G        0      0        2 
  21  chr21_13792969     AKia    A    G        0      0        2 
  21  chr21_13792969     AOna    A    G        0      0        2 
  21  chr21_13792969     ASom    A    G        0      0        2 
  21  chr21_13792969     HCab    A    G        1      2        2 
  21  chr21_13792969     HPrz    A    G        1      2        2 
  21  chr21_13792969     ZBoe    A    G        0      0        2 
  21  chr21_13792969     ZGre    A    G        0      0        2 
  21  chr21_13792969     ZHar    A    G        0      0        2 
  21  chr21_13792969   Sample    A    G        0      0        2 
  21  chr21_13802283     AAsi    T    C        0      0        2 
  21  chr21_13802283     AKia    T    C        0      0        2 
  21  chr21_13802283     AOna    T    C        0      0        2 
  21  chr21_13802283     ASom    T    C        0      0        2 
  21  chr21_13802283     HCab    T    C        0      0        2 
  21  chr21_13802283     HPrz    T    C        0      0        2 
  21  chr21_13802283     ZBoe    T    C      0.5      1        2 
  21  chr21_13802283     ZGre    T    C        1      2        2 
  21  chr21_13802283     ZHar    T    C        0      0        2 
  21  chr21_13802283   Sample    T    C        0      0        2 
  21  chr21_13802474     AAsi    T    C        0      0        2 
  21  chr21_13802474     AKia    T    C      0.5      1        2 
  21  chr21_13802474     AOna    T    C        0      0        2 
  21  chr21_13802474     ASom    T    C        0      0        2 
  21  chr21_13802474     HCab    T    C        0      0        2 
  21  chr21_13802474     HPrz    T    C        0      0        2 
  21  chr21_13802474     ZBoe    T    C        0      0        2 
  21  chr21_13802474     ZGre    T    C        0      0        2 
  21  chr21_13802474     ZHar    T    C        0      0        2 
  21  chr21_13802474   Sample    T    C        0      0        2 
  21  chr21_13805567     AAsi    T    G        0      0        2 
  21  chr21_13805567     AKia    T    G        1      2        2 
  21  chr21_13805567     AOna    T    G        1      2        2 
  21  chr21_13805567     ASom    T    G        0      0        2 
  21  chr21_13805567     HCab    T    G        0      0        2 
  21  chr21_13805567     HPrz    T    G        0      0        2 
  21  chr21_13805567     ZBoe    T    G        0      0        2 
  21  chr21_13805567     ZGre    T    G        0      0        2 
  21  chr21_13805567     ZHar    T    G        0      0        2 
  21  chr21_13805567   Sample    T    G        0      0        2 
  21  chr21_13808461     AAsi    C    A        0      0        2 
  21  chr21_13808461     AKia    C    A        0      0        2 
  21  chr21_13808461     AOna    C    A        0      0        2 
  21  chr21_13808461     ASom    C    A        0      0        2 
  21  chr21_13808461     HCab    C    A        0      0        2 
  21  chr21_13808461     HPrz    C    A        0      0        2 
  21  chr21_13808461     ZBoe    C    A      0.5      1        2 
  21  chr21_13808461     ZGre    C    A        0      0        2 
  21  chr21_13808461     ZHar    C    A        0      0        2 
  21  chr21_13808461   Sample    C    A        0      0        2 
  21  chr21_13809400     AAsi    C    A        0      0        2 
  21  chr21_13809400     AKia    C    A        0      0        2 
  21  chr21_13809400     AOna    C    A        0      0        2 
  21  chr21_13809400     ASom    C    A        0      0        2 
  21  chr21_13809400     HCab    C    A        0      0        2 
  21  chr21_13809400     HPrz    C    A        0      0        2 
  21  chr21_13809400     ZBoe    C    A      0.5      1        2 
  21  chr21_13809400     ZGre    C    A        0      0        2 
  21  chr21_13809400     ZHar    C    A        0      0        2 
  21  chr21_13809400   Sample    C    A        0      0        2 
  21  chr21_13809772     AAsi    G    A        0      0        2 
  21  chr21_13809772     AKia    G    A        0      0        2 
  21  chr21_13809772     AOna    G    A        0      0        2 
  21  chr21_13809772     ASom    G    A        0      0        2 
  21  chr21_13809772     HCab    G    A        1      2        2 
  21  chr21_13809772     HPrz    G    A        1      2        2 
  21  chr21_13809772     ZBoe    G    A        0      0        2 
  21  chr21_13809772     ZGre    G    A        1      2        2 
  21  chr21_13809772     ZHar    G    A        0      0        2 
  21  chr21_13809772   Sample    G    A        0      0        2 
  21  chr21_13812873     AAsi    A    C        0      0        2 
  21  chr21_13812873     AKia    A    C        1      2        2 
  21  chr21_13812873     AOna    A    C        1      2        2 
  21  chr21_13812873     ASom    A    C        0      0        2 
  21  chr21_13812873     HCab    A    C        0      0        2 
  21  chr21_13812873     HPrz    A    C        0      0        2 
  21  chr21_13812873     ZBoe    A    C        0      0        2 
  21  chr21_13812873     ZGre    A    C        0      0        2 
  21  chr21_13812873     ZHar    A    C        0      0        2 
  21  chr21_13812873   Sample    A    C        0      0        2 
  21  chr21_13814171     AAsi    T    C        0      0        2 
  21  chr21_13814171     AKia    T    C        0      0        2 
  21  chr21_13814171     AOna    T    C        0      0        2 
  21  chr21_13814171     ASom    T    C        0      0        2 
  21  chr21_13814171     HCab    T    C        0      0        2 
  21  chr21_13814171     HPrz    T    C        0      0        2 
  21  chr21_13814171     ZBoe    T    C        0      0        2 
  21  chr21_13814171     ZGre    T    C      0.5      1        2 
  21  chr21_13814171     ZHar    T    C        0      0        2 
  21  chr21_13814171   Sample    T    C        0      0        2 
  21  chr21_13828022     AAsi    T    G        0      0        2 
  21  chr21_13828022     AKia    T    G        0      0        2 
  21  chr21_13828022     AOna    T    G        0      0        2 
  21  chr21_13828022     ASom    T    G        0      0        2 
  21  chr21_13828022     HCab    T    G        1      2        2 
  21  chr21_13828022     HPrz    T    G        1      2        2 
  21  chr21_13828022     ZBoe    T    G        0      0        2 
  21  chr21_13828022     ZGre    T    G        0      0        2 
  21  chr21_13828022     ZHar    T    G        0      0        2 
  21  chr21_13828022   Sample    T    G        0      0        2 
  21  chr21_13833758     AAsi    C    G        0      0        2 
  21  chr21_13833758     AKia    C    G        0      0        2 
  21  chr21_13833758     AOna    C    G        0      0        2 
  21  chr21_13833758     ASom    C    G        0      0        2 
  21  chr21_13833758     HCab    C    G        1      2        2 
  21  chr21_13833758     HPrz    C    G        1      2        2 
  21  chr21_13833758     ZBoe    C    G        0      0        2 
  21  chr21_13833758     ZGre    C    G        0      0        2 
  21  chr21_13833758     ZHar    C    G        0      0        2 
  21  chr21_13833758   Sample    C    G        0      0        2 
  21  chr21_13834440     AAsi    C    T        0      0        2 
  21  chr21_13834440     AKia    C    T        0      0        2 
  21  chr21_13834440     AOna    C    T        0      0        2 
  21  chr21_13834440     ASom    C    T        0      0        2 
  21  chr21_13834440     HCab    C    T        1      2        2 
  21  chr21_13834440     HPrz    C    T        1      2        2 
  21  chr21_13834440     ZBoe    C    T        0      0        2 
  21  chr21_13834440     ZGre    C    T        0      0        2 
  21  chr21_13834440     ZHar    C    T        0      0        2 
  21  chr21_13834440   Sample    C    T        0      0        2 
  21  chr21_13835321     AAsi    T    C        0      0        2 
  21  chr21_13835321     AKia    T    C        0      0        2 
  21  chr21_13835321     AOna    T    C        0      0        2 
  21  chr21_13835321     ASom    T    C        1      2        2 
  21  chr21_13835321     HCab    T    C        0      0        2 
  21  chr21_13835321     HPrz    T    C        0      0        2 
  21  chr21_13835321     ZBoe    T    C        0      0        2 
  21  chr21_13835321     ZGre    T    C        0      0        2 
  21  chr21_13835321     ZHar    T    C        0      0        2 
  21  chr21_13835321   Sample    T    C        0      0        2 
  21  chr21_13852282     AAsi    A    G        0      0        2 
  21  chr21_13852282     AKia    A    G        0      0        2 
  21  chr21_13852282     AOna    A    G        0      0        2 
  21  chr21_13852282     ASom    A    G        0      0        2 
  21  chr21_13852282     HCab    A    G        0      0        2 
  21  chr21_13852282     HPrz    A    G        0      0        2 
  21  chr21_13852282     ZBoe    A    G        0      0        2 
  21  chr21_13852282     ZGre    A    G        1      2        2 
  21  chr21_13852282     ZHar    A    G        0      0        2 
  21  chr21_13852282   Sample    A    G        1      2        2 
  21  chr21_13854232     AAsi    G    A        0      0        2 
  21  chr21_13854232     AKia    G    A        1      2        2 
  21  chr21_13854232     AOna    G    A        0      0        2 
  21  chr21_13854232     ASom    G    A        0      0        2 
  21  chr21_13854232     HCab    G    A        0      0        2 
  21  chr21_13854232     HPrz    G    A        0      0        2 
  21  chr21_13854232     ZBoe    G    A        0      0        2 
  21  chr21_13854232     ZGre    G    A        0      0        2 
  21  chr21_13854232     ZHar    G    A        0      0        2 
  21  chr21_13854232   Sample    G    A        0      0        2 
  21  chr21_13869890     AAsi    A    G        0      0        2 
  21  chr21_13869890     AKia    A    G        0      0        2 
  21  chr21_13869890     AOna    A    G        0      0        2 
  21  chr21_13869890     ASom    A    G        0      0        2 
  21  chr21_13869890     HCab    A    G        1      2        2 
  21  chr21_13869890     HPrz    A    G        1      2        2 
  21  chr21_13869890     ZBoe    A    G        0      0        2 
  21  chr21_13869890     ZGre    A    G        0      0        2 
  21  chr21_13869890     ZHar    A    G        0      0        2 
  21  chr21_13869890   Sample    A    G        0      0        2 
  21  chr21_13876380     AAsi    G    C        0      0        2 
  21  chr21_13876380     AKia    G    C        0      0        2 
  21  chr21_13876380     AOna    G    C        0      0        2 
  21  chr21_13876380     ASom    G    C        0      0        2 
  21  chr21_13876380     HCab    G    C        1      2        2 
  21  chr21_13876380     HPrz    G    C        1      2        2 
  21  chr21_13876380     ZBoe    G    C        0      0        2 
  21  chr21_13876380     ZGre    G    C        0      0        2 
  21  chr21_13876380     ZHar    G    C        0      0        2 
  21  chr21_13876380   Sample    G    C        0      0        2 
  21  chr21_13878749     AAsi    G    A        0      0        2 
  21  chr21_13878749     AKia    G    A        0      0        2 
  21  chr21_13878749     AOna    G    A        0      0        2 
  21  chr21_13878749     ASom    G    A        0      0        2 
  21  chr21_13878749     HCab    G    A        0      0        2 
  21  chr21_13878749     HPrz    G    A      0.5      1        2 
  21  chr21_13878749     ZBoe    G    A        0      0        2 
  21  chr21_13878749     ZGre    G    A        0      0        2 
  21  chr21_13878749     ZHar    G    A        0      0        2 
  21  chr21_13878749   Sample    G    A        0      0        2 
  21  chr21_13889184     AAsi    T    C        0      0        2 
  21  chr21_13889184     AKia    T    C        0      0        2 
  21  chr21_13889184     AOna    T    C        0      0        2 
  21  chr21_13889184     ASom    T    C        0      0        2 
  21  chr21_13889184     HCab    T    C        0      0        2 
  21  chr21_13889184     HPrz    T    C        1      2        2 
  21  chr21_13889184     ZBoe    T    C        0      0        2 
  21  chr21_13889184     ZGre    T    C        0      0        2 
  21  chr21_13889184     ZHar    T    C        0      0        2 
  21  chr21_13889184   Sample    T    C        0      0        2 
  21  chr21_13901651     AAsi    C    T        0      0        2 
  21  chr21_13901651     AKia    C    T        0      0        2 
  21  chr21_13901651     AOna    C    T        0      0        2 
  21  chr21_13901651     ASom    C    T        0      0        2 
  21  chr21_13901651     HCab    C    T        0      0        2 
  21  chr21_13901651     HPrz    C    T        0      0        2 
  21  chr21_13901651     ZBoe    C    T        0      0        2 
  21  chr21_13901651     ZGre    C    T      0.5      1        2 
  21  chr21_13901651     ZHar    C    T        0      0        2 
  21  chr21_13901651   Sample    C    T        0      0        2 
  21  chr21_13914367     AAsi    C    T        0      0        2 
  21  chr21_13914367     AKia    C    T        0      0        2 
  21  chr21_13914367     AOna    C    T        1      2        2 
  21  chr21_13914367     ASom    C    T        0      0        2 
  21  chr21_13914367     HCab    C    T        0      0        2 
  21  chr21_13914367     HPrz    C    T        0      0        2 
  21  chr21_13914367     ZBoe    C    T        0      0        2 
  21  chr21_13914367     ZGre    C    T        0      0        2 
  21  chr21_13914367     ZHar    C    T        0      0        2 
  21  chr21_13914367   Sample    C    T        0      0        2 
  21  chr21_13919115     AAsi    G    A        0      0        2 
  21  chr21_13919115     AKia    G    A        0      0        2 
  21  chr21_13919115     AOna    G    A        0      0        2 
  21  chr21_13919115     ASom    G    A        0      0        2 
  21  chr21_13919115     HCab    G    A        0      0        2 
  21  chr21_13919115     HPrz    G    A        0      0        2 
  21  chr21_13919115     ZBoe    G    A      0.5      1        2 
  21  chr21_13919115     ZGre    G    A        0      0        2 
  21  chr21_13919115     ZHar    G    A        0      0        2 
  21  chr21_13919115   Sample    G    A        0      0        2 
  21  chr21_13919229     AAsi    A    T        0      0        2 
  21  chr21_13919229     AKia    A    T        0      0        2 
  21  chr21_13919229     AOna    A    T      0.5      1        2 
  21  chr21_13919229     ASom    A    T        0      0        2 
  21  chr21_13919229     HCab    A    T        0      0        2 
  21  chr21_13919229     HPrz    A    T        0      0        2 
  21  chr21_13919229     ZBoe    A    T        0      0        2 
  21  chr21_13919229     ZGre    A    T        0      0        2 
  21  chr21_13919229     ZHar    A    T        0      0        2 
  21  chr21_13919229   Sample    A    T        0      0        2 
  21  chr21_13919326     AAsi    A    C        0      0        2 
  21  chr21_13919326     AKia    A    C        0      0        2 
  21  chr21_13919326     AOna    A    C        0      0        2 
  21  chr21_13919326     ASom    A    C        0      0        2 
  21  chr21_13919326     HCab    A    C        1      2        2 
  21  chr21_13919326     HPrz    A    C        1      2        2 
  21  chr21_13919326     ZBoe    A    C        0      0        2 
  21  chr21_13919326     ZGre    A    C        0      0        2 
  21  chr21_13919326     ZHar    A    C        0      0        2 
  21  chr21_13919326   Sample    A    C        0      0        2 
  21  chr21_13925911     AAsi    A    G        0      0        2 
  21  chr21_13925911     AKia    A    G        0      0        2 
  21  chr21_13925911     AOna    A    G        0      0        2 
  21  chr21_13925911     ASom    A    G        0      0        2 
  21  chr21_13925911     HCab    A    G        1      2        2 
  21  chr21_13925911     HPrz    A    G        1      2        2 
  21  chr21_13925911     ZBoe    A    G        0      0        2 
  21  chr21_13925911     ZGre    A    G        0      0        2 
  21  chr21_13925911     ZHar    A    G        0      0        2 
  21  chr21_13925911   Sample    A    G        0      0        2 
  21  chr21_13930713     AAsi    T    C        0      0        2 
  21  chr21_13930713     AKia    T    C        0      0        2 
  21  chr21_13930713     AOna    T    C        0      0        2 
  21  chr21_13930713     ASom    T    C        0      0        2 
  21  chr21_13930713     HCab    T    C        1      2        2 
  21  chr21_13930713     HPrz    T    C        1      2        2 
  21  chr21_13930713     ZBoe    T    C        0      0        2 
  21  chr21_13930713     ZGre    T    C        0      0        2 
  21  chr21_13930713     ZHar    T    C        0      0        2 
  21  chr21_13930713   Sample    T    C        0      0        2 
  21  chr21_13936108     AAsi    T    A        0      0        2 
  21  chr21_13936108     AKia    T    A        0      0        2 
  21  chr21_13936108     AOna    T    A        0      0        2 
  21  chr21_13936108     ASom    T    A        0      0        2 
  21  chr21_13936108     HCab    T    A        1      2        2 
  21  chr21_13936108     HPrz    T    A        1      2        2 
  21  chr21_13936108     ZBoe    T    A        0      0        2 
  21  chr21_13936108     ZGre    T    A        0      0        2 
  21  chr21_13936108     ZHar    T    A        0      0        2 
  21  chr21_13936108   Sample    T    A        0      0        2 
  21  chr21_13937149     AAsi    G    A        0      0        2 
  21  chr21_13937149     AKia    G    A        0      0        2 
  21  chr21_13937149     AOna    G    A        0      0        2 
  21  chr21_13937149     ASom    G    A        0      0        2 
  21  chr21_13937149     HCab    G    A        1      2        2 
  21  chr21_13937149     HPrz    G    A        1      2        2 
  21  chr21_13937149     ZBoe    G    A        0      0        2 
  21  chr21_13937149     ZGre    G    A        0      0        2 
  21  chr21_13937149     ZHar    G    A        0      0        2 
  21  chr21_13937149   Sample    G    A        0      0        2 
  21  chr21_13940234     AAsi    C    T        0      0        2 
  21  chr21_13940234     AKia    C    T        0      0        2 
  21  chr21_13940234     AOna    C    T        0      0        2 
  21  chr21_13940234     ASom    C    T        0      0        2 
  21  chr21_13940234     HCab    C    T        1      2        2 
  21  chr21_13940234     HPrz    C    T        1      2        2 
  21  chr21_13940234     ZBoe    C    T        0      0        2 
  21  chr21_13940234     ZGre    C    T        0      0        2 
  21  chr21_13940234     ZHar    C    T        0      0        2 
  21  chr21_13940234   Sample    C    T        0      0        2 
  21  chr21_13940798     AAsi    T    C        0      0        2 
  21  chr21_13940798     AKia    T    C        0      0        2 
  21  chr21_13940798     AOna    T    C        1      2        2 
  21  chr21_13940798     ASom    T    C        0      0        2 
  21  chr21_13940798     HCab    T    C        0      0        2 
  21  chr21_13940798     HPrz    T    C        0      0        2 
  21  chr21_13940798     ZBoe    T    C        0      0        2 
  21  chr21_13940798     ZGre    T    C        0      0        2 
  21  chr21_13940798     ZHar    T    C        0      0        2 
  21  chr21_13940798   Sample    T    C        0      0        2 
  21  chr21_13941158     AAsi    T    C        0      0        2 
  21  chr21_13941158     AKia    T    C        0      0        2 
  21  chr21_13941158     AOna    T    C        0      0        2 
  21  chr21_13941158     ASom    T    C        0      0        2 
  21  chr21_13941158     HCab    T    C        1      2        2 
  21  chr21_13941158     HPrz    T    C        1      2        2 
  21  chr21_13941158     ZBoe    T    C        0      0        2 
  21  chr21_13941158     ZGre    T    C        0      0        2 
  21  chr21_13941158     ZHar    T    C        0      0        2 
  21  chr21_13941158   Sample    T    C        0      0        2 
  21  chr21_13946727     AAsi    C    G        0      0        2 
  21  chr21_13946727     AKia    C    G        0      0        2 
  21  chr21_13946727     AOna    C    G        0      0        2 
  21  chr21_13946727     ASom    C    G        0      0        2 
  21  chr21_13946727     HCab    C    G      0.5      1        2 
  21  chr21_13946727     HPrz    C    G        1      2        2 
  21  chr21_13946727     ZBoe    C    G        0      0        2 
  21  chr21_13946727     ZGre    C    G        0      0        2 
  21  chr21_13946727     ZHar    C    G        0      0        2 
  21  chr21_13946727   Sample    C    G        0      0        2 
  21  chr21_13946858     AAsi    C    T        0      0        2 
  21  chr21_13946858     AKia    C    T        0      0        2 
  21  chr21_13946858     AOna    C    T        0      0        2 
  21  chr21_13946858     ASom    C    T        0      0        2 
  21  chr21_13946858     HCab    C    T        0      0        2 
  21  chr21_13946858     HPrz    C    T        0      0        2 
  21  chr21_13946858     ZBoe    C    T      0.5      1        2 
  21  chr21_13946858     ZGre    C    T        0      0        2 
  21  chr21_13946858     ZHar    C    T        0      0        2 
  21  chr21_13946858   Sample    C    T        0      0        2 
  21  chr21_13950377     AAsi    C    T        0      0        2 
  21  chr21_13950377     AKia    C    T        1      2        2 
  21  chr21_13950377     AOna    C    T        1      2        2 
  21  chr21_13950377     ASom    C    T        0      0        2 
  21  chr21_13950377     HCab    C    T        0      0        2 
  21  chr21_13950377     HPrz    C    T        0      0        2 
  21  chr21_13950377     ZBoe    C    T        0      0        2 
  21  chr21_13950377     ZGre    C    T        0      0        2 
  21  chr21_13950377     ZHar    C    T        0      0        2 
  21  chr21_13950377   Sample    C    T        0      0        2 
  21  chr21_13952054     AAsi    A    G        0      0        2 
  21  chr21_13952054     AKia    A    G        0      0        2 
  21  chr21_13952054     AOna    A    G        0      0        2 
  21  chr21_13952054     ASom    A    G        0      0        2 
  21  chr21_13952054     HCab    A    G        0      0        2 
  21  chr21_13952054     HPrz    A    G        0      0        2 
  21  chr21_13952054     ZBoe    A    G        0      0        2 
  21  chr21_13952054     ZGre    A    G        0      0        2 
  21  chr21_13952054     ZHar    A    G      0.5      1        2 
  21  chr21_13952054   Sample    A    G        0      0        2 
  21  chr21_13954018     AAsi    G    A        0      0        2 
  21  chr21_13954018     AKia    G    A        0      0        2 
  21  chr21_13954018     AOna    G    A        0      0        2 
  21  chr21_13954018     ASom    G    A        0      0        2 
  21  chr21_13954018     HCab    G    A        0      0        2 
  21  chr21_13954018     HPrz    G    A        0      0        2 
  21  chr21_13954018     ZBoe    G    A        0      0        2 
  21  chr21_13954018     ZGre    G    A        1      2        2 
  21  chr21_13954018     ZHar    G    A        0      0        2 
  21  chr21_13954018   Sample    G    A        0      0        2 
  21  chr21_13957049     AAsi    G    T        0      0        2 
  21  chr21_13957049     AKia    G    T        0      0        2 
  21  chr21_13957049     AOna    G    T        0      0        2 
  21  chr21_13957049     ASom    G    T        0      0        2 
  21  chr21_13957049     HCab    G    T        1      2        2 
  21  chr21_13957049     HPrz    G    T        1      2        2 
  21  chr21_13957049     ZBoe    G    T        0      0        2 
  21  chr21_13957049     ZGre    G    T        0      0        2 
  21  chr21_13957049     ZHar    G    T        0      0        2 
  21  chr21_13957049   Sample    G    T        0      0        2 
  21  chr21_13958730     AAsi    A    T        0      0        2 
  21  chr21_13958730     AKia    A    T        0      0        2 
  21  chr21_13958730     AOna    A    T        0      0        2 
  21  chr21_13958730     ASom    A    T        0      0        2 
  21  chr21_13958730     HCab    A    T        1      2        2 
  21  chr21_13958730     HPrz    A    T        0      0        2 
  21  chr21_13958730     ZBoe    A    T        0      0        2 
  21  chr21_13958730     ZGre    A    T        0      0        2 
  21  chr21_13958730     ZHar    A    T        0      0        2 
  21  chr21_13958730   Sample    A    T        0      0        2 
  21  chr21_13961141     AAsi    G    T        0      0        2 
  21  chr21_13961141     AKia    G    T        0      0        2 
  21  chr21_13961141     AOna    G    T        0      0        2 
  21  chr21_13961141     ASom    G    T        0      0        2 
  21  chr21_13961141     HCab    G    T        0      0        2 
  21  chr21_13961141     HPrz    G    T        1      2        2 
  21  chr21_13961141     ZBoe    G    T        0      0        2 
  21  chr21_13961141     ZGre    G    T        0      0        2 
  21  chr21_13961141     ZHar    G    T        0      0        2 
  21  chr21_13961141   Sample    G    T        0      0        2 
  21  chr21_13969614     AAsi    A    G        0      0        2 
  21  chr21_13969614     AKia    A    G        0      0        2 
  21  chr21_13969614     AOna    A    G      0.5      1        2 
  21  chr21_13969614     ASom    A    G        0      0        2 
  21  chr21_13969614     HCab    A    G        0      0        2 
  21  chr21_13969614     HPrz    A    G        0      0        2 
  21  chr21_13969614     ZBoe    A    G        0      0        2 
  21  chr21_13969614     ZGre    A    G        0      0        2 
  21  chr21_13969614     ZHar    A    G        0      0        2 
  21  chr21_13969614   Sample    A    G        0      0        2 
  21  chr21_13972270     AAsi    T    C        1      2        2 
  21  chr21_13972270     AKia    T    C        0      0        2 
  21  chr21_13972270     AOna    T    C        1      2        2 
  21  chr21_13972270     ASom    T    C        1      2        2 
  21  chr21_13972270     HCab    T    C        0      0        2 
  21  chr21_13972270     HPrz    T    C        0      0        2 
  21  chr21_13972270     ZBoe    T    C        0      0        2 
  21  chr21_13972270     ZGre    T    C        0      0        2 
  21  chr21_13972270     ZHar    T    C        0      0        2 
  21  chr21_13972270   Sample    T    C        1      2        2 
  21  chr21_13979326     AAsi    G    A        1      2        2 
  21  chr21_13979326     AKia    G    A        0      0        2 
  21  chr21_13979326     AOna    G    A        0      0        2 
  21  chr21_13979326     ASom    G    A        1      2        2 
  21  chr21_13979326     HCab    G    A        0      0        2 
  21  chr21_13979326     HPrz    G    A        0      0        2 
  21  chr21_13979326     ZBoe    G    A        0      0        2 
  21  chr21_13979326     ZGre    G    A        0      0        2 
  21  chr21_13979326     ZHar    G    A        0      0        2 
  21  chr21_13979326   Sample    G    A        1      2        2 
  21  chr21_13979882     AAsi    G    A        1      2        2 
  21  chr21_13979882     AKia    G    A        0      0        2 
  21  chr21_13979882     AOna    G    A        0      0        2 
  21  chr21_13979882     ASom    G    A        1      2        2 
  21  chr21_13979882     HCab    G    A        0      0        2 
  21  chr21_13979882     HPrz    G    A        0      0        2 
  21  chr21_13979882     ZBoe    G    A        0      0        2 
  21  chr21_13979882     ZGre    G    A        0      0        2 
  21  chr21_13979882     ZHar    G    A        0      0        2 
  21  chr21_13979882   Sample    G    A        1      2        2 
  21  chr21_13982576     AAsi    C    A        0      0        2 
  21  chr21_13982576     AKia    C    A        0      0        2 
  21  chr21_13982576     AOna    C    A        0      0        2 
  21  chr21_13982576     ASom    C    A        0      0        2 
  21  chr21_13982576     HCab    C    A        0      0        2 
  21  chr21_13982576     HPrz    C    A        0      0        2 
  21  chr21_13982576     ZBoe    C    A        0      0        2 
  21  chr21_13982576     ZGre    C    A        0      0        2 
  21  chr21_13982576     ZHar    C    A        1      2        2 
  21  chr21_13982576   Sample    C    A        0      0        2 
  21  chr21_13983541     AAsi    T    C        0      0        2 
  21  chr21_13983541     AKia    T    C        0      0        2 
  21  chr21_13983541     AOna    T    C        0      0        2 
  21  chr21_13983541     ASom    T    C        0      0        2 
  21  chr21_13983541     HCab    T    C        0      0        2 
  21  chr21_13983541     HPrz    T    C      0.5      1        2 
  21  chr21_13983541     ZBoe    T    C        0      0        2 
  21  chr21_13983541     ZGre    T    C        0      0        2 
  21  chr21_13983541     ZHar    T    C        0      0        2 
  21  chr21_13983541   Sample    T    C        0      0        2 
  21  chr21_13987865     AAsi    G    A        0      0        2 
  21  chr21_13987865     AKia    G    A        0      0        2 
  21  chr21_13987865     AOna    G    A        0      0        2 
  21  chr21_13987865     ASom    G    A        0      0        2 
  21  chr21_13987865     HCab    G    A        0      0        2 
  21  chr21_13987865     HPrz    G    A        0      0        2 
  21  chr21_13987865     ZBoe    G    A        1      2        2 
  21  chr21_13987865     ZGre    G    A        1      2        2 
  21  chr21_13987865     ZHar    G    A        0      0        2 
  21  chr21_13987865   Sample    G    A        0      0        2 
  21  chr21_13993152     AAsi    G    A        0      0        2 
  21  chr21_13993152     AKia    G    A        0      0        2 
  21  chr21_13993152     AOna    G    A        0      0        2 
  21  chr21_13993152     ASom    G    A        0      0        2 
  21  chr21_13993152     HCab    G    A      0.5      1        2 
  21  chr21_13993152     HPrz    G    A        0      0        2 
  21  chr21_13993152     ZBoe    G    A        0      0        2 
  21  chr21_13993152     ZGre    G    A        0      0        2 
  21  chr21_13993152     ZHar    G    A        0      0        2 
  21  chr21_13993152   Sample    G    A        0      0        2 
  21  chr21_13994249     AAsi    A    G        0      0        2 
  21  chr21_13994249     AKia    A    G        0      0        2 
  21  chr21_13994249     AOna    A    G        0      0        2 
  21  chr21_13994249     ASom    A    G        0      0        2 
  21  chr21_13994249     HCab    A    G        1      2        2 
  21  chr21_13994249     HPrz    A    G        1      2        2 
  21  chr21_13994249     ZBoe    A    G        0      0        2 
  21  chr21_13994249     ZGre    A    G        0      0        2 
  21  chr21_13994249     ZHar    A    G        0      0        2 
  21  chr21_13994249   Sample    A    G        0      0        2 
  21  chr21_13994383     AAsi    G    A        0      0        2 
  21  chr21_13994383     AKia    G    A        0      0        2 
  21  chr21_13994383     AOna    G    A        0      0        2 
  21  chr21_13994383     ASom    G    A        0      0        2 
  21  chr21_13994383     HCab    G    A        0      0        2 
  21  chr21_13994383     HPrz    G    A        0      0        2 
  21  chr21_13994383     ZBoe    G    A        0      0        2 
  21  chr21_13994383     ZGre    G    A        0      0        2 
  21  chr21_13994383     ZHar    G    A      0.5      1        2 
  21  chr21_13994383   Sample    G    A        0      0        2 
  21  chr21_13998440     AAsi    T    C        0      0        2 
  21  chr21_13998440     AKia    T    C        0      0        2 
  21  chr21_13998440     AOna    T    C        0      0        2 
  21  chr21_13998440     ASom    T    C        0      0        2 
  21  chr21_13998440     HCab    T    C        0      0        2 
  21  chr21_13998440     HPrz    T    C        0      0        2 
  21  chr21_13998440     ZBoe    T    C        0      0        2 
  21  chr21_13998440     ZGre    T    C      0.5      1        2 
  21  chr21_13998440     ZHar    T    C        0      0        2 
  21  chr21_13998440   Sample    T    C        0      0        2 
  21  chr21_14003753     AAsi    A    G        0      0        2 
  21  chr21_14003753     AKia    A    G        0      0        2 
  21  chr21_14003753     AOna    A    G        0      0        2 
  21  chr21_14003753     ASom    A    G        0      0        2 
  21  chr21_14003753     HCab    A    G        1      2        2 
  21  chr21_14003753     HPrz    A    G        1      2        2 
  21  chr21_14003753     ZBoe    A    G        0      0        2 
  21  chr21_14003753     ZGre    A    G        0      0        2 
  21  chr21_14003753     ZHar    A    G        0      0        2 
  21  chr21_14003753   Sample    A    G        0      0        2 
  21  chr21_14003950     AAsi    T    C        0      0        2 
  21  chr21_14003950     AKia    T    C        0      0        2 
  21  chr21_14003950     AOna    T    C      0.5      1        2 
  21  chr21_14003950     ASom    T    C        0      0        2 
  21  chr21_14003950     HCab    T    C        0      0        2 
  21  chr21_14003950     HPrz    T    C        0      0        2 
  21  chr21_14003950     ZBoe    T    C        0      0        2 
  21  chr21_14003950     ZGre    T    C      0.5      1        2 
  21  chr21_14003950     ZHar    T    C        0      0        2 
  21  chr21_14003950   Sample    T    C        0      0        2 
  21  chr21_14015771     AAsi    T    C        0      0        2 
  21  chr21_14015771     AKia    T    C        1      2        2 
  21  chr21_14015771     AOna    T    C        0      0        2 
  21  chr21_14015771     ASom    T    C        0      0        2 
  21  chr21_14015771     HCab    T    C        0      0        2 
  21  chr21_14015771     HPrz    T    C        0      0        2 
  21  chr21_14015771     ZBoe    T    C        0      0        2 
  21  chr21_14015771     ZGre    T    C        0      0        2 
  21  chr21_14015771     ZHar    T    C        0      0        2 
  21  chr21_14015771   Sample    T    C        0      0        2 
  21  chr21_14019291     AAsi    C    A        0      0        2 
  21  chr21_14019291     AKia    C    A        0      0        2 
  21  chr21_14019291     AOna    C    A        1      2        2 
  21  chr21_14019291     ASom    C    A        0      0        2 
  21  chr21_14019291     HCab    C    A        0      0        2 
  21  chr21_14019291     HPrz    C    A        0      0        2 
  21  chr21_14019291     ZBoe    C    A        0      0        2 
  21  chr21_14019291     ZGre    C    A        0      0        2 
  21  chr21_14019291     ZHar    C    A        0      0        2 
  21  chr21_14019291   Sample    C    A        0      0        2 
  21  chr21_14022027     AAsi    C    A        0      0        2 
  21  chr21_14022027     AKia    C    A        0      0        2 
  21  chr21_14022027     AOna    C    A        0      0        2 
  21  chr21_14022027     ASom    C    A        0      0        2 
  21  chr21_14022027     HCab    C    A        0      0        2 
  21  chr21_14022027     HPrz    C    A      0.5      1        2 
  21  chr21_14022027     ZBoe    C    A        0      0        2 
  21  chr21_14022027     ZGre    C    A        0      0        2 
  21  chr21_14022027     ZHar    C    A        0      0        2 
  21  chr21_14022027   Sample    C    A        0      0        2 
  21  chr21_14027598     AAsi    A    G        0      0        2 
  21  chr21_14027598     AKia    A    G        0      0        2 
  21  chr21_14027598     AOna    A    G        0      0        2 
  21  chr21_14027598     ASom    A    G        0      0        2 
  21  chr21_14027598     HCab    A    G        0      0        2 
  21  chr21_14027598     HPrz    A    G        0      0        2 
  21  chr21_14027598     ZBoe    A    G      0.5      1        2 
  21  chr21_14027598     ZGre    A    G        0      0        2 
  21  chr21_14027598     ZHar    A    G        0      0        2 
  21  chr21_14027598   Sample    A    G        0      0        2 
  21  chr21_14036493     AAsi    G    T        0      0        2 
  21  chr21_14036493     AKia    G    T        0      0        2 
  21  chr21_14036493     AOna    G    T        0      0        2 
  21  chr21_14036493     ASom    G    T        0      0        2 
  21  chr21_14036493     HCab    G    T        1      2        2 
  21  chr21_14036493     HPrz    G    T        1      2        2 
  21  chr21_14036493     ZBoe    G    T        0      0        2 
  21  chr21_14036493     ZGre    G    T        0      0        2 
  21  chr21_14036493     ZHar    G    T        0      0        2 
  21  chr21_14036493   Sample    G    T        0      0        2 
  21  chr21_14038266     AAsi    G    C        0      0        2 
  21  chr21_14038266     AKia    G    C        0      0        2 
  21  chr21_14038266     AOna    G    C        0      0        2 
  21  chr21_14038266     ASom    G    C        0      0        2 
  21  chr21_14038266     HCab    G    C        0      0        2 
  21  chr21_14038266     HPrz    G    C        0      0        2 
  21  chr21_14038266     ZBoe    G    C        0      0        2 
  21  chr21_14038266     ZGre    G    C        0      0        2 
  21  chr21_14038266     ZHar    G    C      0.5      1        2 
  21  chr21_14038266   Sample    G    C        0      0        2 
  21  chr21_14043188     AAsi    G    A        0      0        2 
  21  chr21_14043188     AKia    G    A        0      0        2 
  21  chr21_14043188     AOna    G    A        0      0        2 
  21  chr21_14043188     ASom    G    A        0      0        2 
  21  chr21_14043188     HCab    G    A        0      0        2 
  21  chr21_14043188     HPrz    G    A        0      0        2 
  21  chr21_14043188     ZBoe    G    A        0      0        2 
  21  chr21_14043188     ZGre    G    A        1      2        2 
  21  chr21_14043188     ZHar    G    A        0      0        2 
  21  chr21_14043188   Sample    G    A        0      0        2 
  21  chr21_14049098     AAsi    T    C        0      0        2 
  21  chr21_14049098     AKia    T    C        1      2        2 
  21  chr21_14049098     AOna    T    C      0.5      1        2 
  21  chr21_14049098     ASom    T    C        0      0        2 
  21  chr21_14049098     HCab    T    C        0      0        2 
  21  chr21_14049098     HPrz    T    C        0      0        2 
  21  chr21_14049098     ZBoe    T    C        0      0        2 
  21  chr21_14049098     ZGre    T    C        0      0        2 
  21  chr21_14049098     ZHar    T    C        0      0        2 
  21  chr21_14049098   Sample    T    C        0      0        2 
  21  chr21_14049593     AAsi    T    C        0      0        2 
  21  chr21_14049593     AKia    T    C        0      0        2 
  21  chr21_14049593     AOna    T    C        0      0        2 
  21  chr21_14049593     ASom    T    C        1      2        2 
  21  chr21_14049593     HCab    T    C        0      0        2 
  21  chr21_14049593     HPrz    T    C        0      0        2 
  21  chr21_14049593     ZBoe    T    C        0      0        2 
  21  chr21_14049593     ZGre    T    C        0      0        2 
  21  chr21_14049593     ZHar    T    C        0      0        2 
  21  chr21_14049593   Sample    T    C        0      0        2 
  21  chr21_14049646     AAsi    G    A        0      0        2 
  21  chr21_14049646     AKia    G    A        0      0        2 
  21  chr21_14049646     AOna    G    A        0      0        2 
  21  chr21_14049646     ASom    G    A        0      0        2 
  21  chr21_14049646     HCab    G    A        0      0        2 
  21  chr21_14049646     HPrz    G    A        0      0        2 
  21  chr21_14049646     ZBoe    G    A        0      0        2 
  21  chr21_14049646     ZGre    G    A      0.5      1        2 
  21  chr21_14049646     ZHar    G    A        0      0        2 
  21  chr21_14049646   Sample    G    A        0      0        2 
  21  chr21_14051009     AAsi    T    C        0      0        2 
  21  chr21_14051009     AKia    T    C        0      0        2 
  21  chr21_14051009     AOna    T    C        0      0        2 
  21  chr21_14051009     ASom    T    C        0      0        2 
  21  chr21_14051009     HCab    T    C        1      2        2 
  21  chr21_14051009     HPrz    T    C        1      2        2 
  21  chr21_14051009     ZBoe    T    C        0      0        2 
  21  chr21_14051009     ZGre    T    C        0      0        2 
  21  chr21_14051009     ZHar    T    C        0      0        2 
  21  chr21_14051009   Sample    T    C        0      0        2 
  21  chr21_14056162     AAsi    T    C        0      0        2 
  21  chr21_14056162     AKia    T    C        0      0        2 
  21  chr21_14056162     AOna    T    C        0      0        2 
  21  chr21_14056162     ASom    T    C        0      0        2 
  21  chr21_14056162     HCab    T    C        0      0        2 
  21  chr21_14056162     HPrz    T    C        0      0        2 
  21  chr21_14056162     ZBoe    T    C        0      0        2 
  21  chr21_14056162     ZGre    T    C        1      2        2 
  21  chr21_14056162     ZHar    T    C        0      0        2 
  21  chr21_14056162   Sample    T    C        0      0        2 
  21  chr21_14057335     AAsi    T    G        0      0        2 
  21  chr21_14057335     AKia    T    G        0      0        2 
  21  chr21_14057335     AOna    T    G        0      0        2 
  21  chr21_14057335     ASom    T    G        0      0        2 
  21  chr21_14057335     HCab    T    G        1      2        2 
  21  chr21_14057335     HPrz    T    G        1      2        2 
  21  chr21_14057335     ZBoe    T    G        0      0        2 
  21  chr21_14057335     ZGre    T    G        0      0        2 
  21  chr21_14057335     ZHar    T    G        0      0        2 
  21  chr21_14057335   Sample    T    G        0      0        2 
  21  chr21_14058523     AAsi    A    G        0      0        2 
  21  chr21_14058523     AKia    A    G        0      0        2 
  21  chr21_14058523     AOna    A    G        0      0        2 
  21  chr21_14058523     ASom    A    G        0      0        2 
  21  chr21_14058523     HCab    A    G        1      2        2 
  21  chr21_14058523     HPrz    A    G        1      2        2 
  21  chr21_14058523     ZBoe    A    G        0      0        2 
  21  chr21_14058523     ZGre    A    G        0      0        2 
  21  chr21_14058523     ZHar    A    G        0      0        2 
  21  chr21_14058523   Sample    A    G        0      0        2 
  21  chr21_14059164     AAsi    C    A      0.5      1        2 
  21  chr21_14059164     AKia    C    A        0      0        2 
  21  chr21_14059164     AOna    C    A        0      0        2 
  21  chr21_14059164     ASom    C    A        0      0        2 
  21  chr21_14059164     HCab    C    A        0      0        2 
  21  chr21_14059164     HPrz    C    A        0      0        2 
  21  chr21_14059164     ZBoe    C    A        0      0        2 
  21  chr21_14059164     ZGre    C    A        0      0        2 
  21  chr21_14059164     ZHar    C    A        0      0        2 
  21  chr21_14059164   Sample    C    A        1      2        2 
  21  chr21_14059399     AAsi    G    A        0      0        2 
  21  chr21_14059399     AKia    G    A        0      0        2 
  21  chr21_14059399     AOna    G    A        0      0        2 
  21  chr21_14059399     ASom    G    A        0      0        2 
  21  chr21_14059399     HCab    G    A        0      0        2 
  21  chr21_14059399     HPrz    G    A        0      0        2 
  21  chr21_14059399     ZBoe    G    A        1      2        2 
  21  chr21_14059399     ZGre    G    A        0      0        2 
  21  chr21_14059399     ZHar    G    A        0      0        2 
  21  chr21_14059399   Sample    G    A        0      0        2 
  21  chr21_14061217     AAsi    G    A        0      0        2 
  21  chr21_14061217     AKia    G    A        0      0        2 
  21  chr21_14061217     AOna    G    A        0      0        2 
  21  chr21_14061217     ASom    G    A        0      0        2 
  21  chr21_14061217     HCab    G    A        0      0        2 
  21  chr21_14061217     HPrz    G    A        0      0        2 
  21  chr21_14061217     ZBoe    G    A        0      0        2 
  21  chr21_14061217     ZGre    G    A        1      2        2 
  21  chr21_14061217     ZHar    G    A        0      0        2 
  21  chr21_14061217   Sample    G    A        0      0        2 
  21  chr21_14079153     AAsi    T    A        0      0        2 
  21  chr21_14079153     AKia    T    A        0      0        2 
  21  chr21_14079153     AOna    T    A        0      0        2 
  21  chr21_14079153     ASom    T    A        0      0        2 
  21  chr21_14079153     HCab    T    A        0      0        2 
  21  chr21_14079153     HPrz    T    A        0      0        2 
  21  chr21_14079153     ZBoe    T    A      0.5      1        2 
  21  chr21_14079153     ZGre    T    A        0      0        2 
  21  chr21_14079153     ZHar    T    A        0      0        2 
  21  chr21_14079153   Sample    T    A        0      0        2 
  21  chr21_14079331     AAsi    A    G        0      0        2 
  21  chr21_14079331     AKia    A    G        0      0        2 
  21  chr21_14079331     AOna    A    G        0      0        2 
  21  chr21_14079331     ASom    A    G        0      0        2 
  21  chr21_14079331     HCab    A    G        0      0        2 
  21  chr21_14079331     HPrz    A    G        0      0        2 
  21  chr21_14079331     ZBoe    A    G        0      0        2 
  21  chr21_14079331     ZGre    A    G      0.5      1        2 
  21  chr21_14079331     ZHar    A    G        0      0        2 
  21  chr21_14079331   Sample    A    G        0      0        2 
  21  chr21_14079425     AAsi    A    G        0      0        2 
  21  chr21_14079425     AKia    A    G        0      0        2 
  21  chr21_14079425     AOna    A    G        0      0        2 
  21  chr21_14079425     ASom    A    G        0      0        2 
  21  chr21_14079425     HCab    A    G        1      2        2 
  21  chr21_14079425     HPrz    A    G        1      2        2 
  21  chr21_14079425     ZBoe    A    G        0      0        2 
  21  chr21_14079425     ZGre    A    G        0      0        2 
  21  chr21_14079425     ZHar    A    G        0      0        2 
  21  chr21_14079425   Sample    A    G        0      0        2 
  21  chr21_14082346     AAsi    A    G        0      0        2 
  21  chr21_14082346     AKia    A    G        0      0        2 
  21  chr21_14082346     AOna    A    G        0      0        2 
  21  chr21_14082346     ASom    A    G        0      0        2 
  21  chr21_14082346     HCab    A    G        1      2        2 
  21  chr21_14082346     HPrz    A    G        1      2        2 
  21  chr21_14082346     ZBoe    A    G        0      0        2 
  21  chr21_14082346     ZGre    A    G        0      0        2 
  21  chr21_14082346     ZHar    A    G        0      0        2 
  21  chr21_14082346   Sample    A    G        0      0        2 
  21  chr21_14086321     AAsi    T    C        0      0        2 
  21  chr21_14086321     AKia    T    C        0      0        2 
  21  chr21_14086321     AOna    T    C        0      0        2 
  21  chr21_14086321     ASom    T    C        0      0        2 
  21  chr21_14086321     HCab    T    C        1      2        2 
  21  chr21_14086321     HPrz    T    C        1      2        2 
  21  chr21_14086321     ZBoe    T    C        0      0        2 
  21  chr21_14086321     ZGre    T    C        0      0        2 
  21  chr21_14086321     ZHar    T    C        0      0        2 
  21  chr21_14086321   Sample    T    C        0      0        2 
  21  chr21_14092042     AAsi    A    G        0      0        2 
  21  chr21_14092042     AKia    A    G        0      0        2 
  21  chr21_14092042     AOna    A    G        0      0        2 
  21  chr21_14092042     ASom    A    G        0      0        2 
  21  chr21_14092042     HCab    A    G        0      0        2 
  21  chr21_14092042     HPrz    A    G        0      0        2 
  21  chr21_14092042     ZBoe    A    G      0.5      1        2 
  21  chr21_14092042     ZGre    A    G        0      0        2 
  21  chr21_14092042     ZHar    A    G        0      0        2 
  21  chr21_14092042   Sample    A    G        0      0        2 
  21  chr21_14094003     AAsi    G    A        1      2        2 
  21  chr21_14094003     AKia    G    A        0      0        2 
  21  chr21_14094003     AOna    G    A        0      0        2 
  21  chr21_14094003     ASom    G    A        1      2        2 
  21  chr21_14094003     HCab    G    A        1      2        2 
  21  chr21_14094003     HPrz    G    A        1      2        2 
  21  chr21_14094003     ZBoe    G    A        0      0        2 
  21  chr21_14094003     ZGre    G    A        0      0        2 
  21  chr21_14094003     ZHar    G    A        0      0        2 
  21  chr21_14094003   Sample    G    A        1      2        2 
  21  chr21_14098989     AAsi    A    G        1      2        2 
  21  chr21_14098989     AKia    A    G        0      0        2 
  21  chr21_14098989     AOna    A    G        0      0        2 
  21  chr21_14098989     ASom    A    G        1      2        2 
  21  chr21_14098989     HCab    A    G        0      0        2 
  21  chr21_14098989     HPrz    A    G        0      0        2 
  21  chr21_14098989     ZBoe    A    G        0      0        2 
  21  chr21_14098989     ZGre    A    G        0      0        2 
  21  chr21_14098989     ZHar    A    G        0      0        2 
  21  chr21_14098989   Sample    A    G        1      2        2 
  21  chr21_14099739     AAsi    A    G        0      0        2 
  21  chr21_14099739     AKia    A    G        0      0        2 
  21  chr21_14099739     AOna    A    G        0      0        2 
  21  chr21_14099739     ASom    A    G        0      0        2 
  21  chr21_14099739     HCab    A    G        0      0        2 
  21  chr21_14099739     HPrz    A    G        0      0        2 
  21  chr21_14099739     ZBoe    A    G        0      0        2 
  21  chr21_14099739     ZGre    A    G        0      0        2 
  21  chr21_14099739     ZHar    A    G        1      2        2 
  21  chr21_14099739   Sample    A    G        0      0        2 
  21  chr21_14104180     AAsi    A    G        0      0        2 
  21  chr21_14104180     AKia    A    G        0      0        2 
  21  chr21_14104180     AOna    A    G        0      0        2 
  21  chr21_14104180     ASom    A    G        0      0        2 
  21  chr21_14104180     HCab    A    G        0      0        2 
  21  chr21_14104180     HPrz    A    G        0      0        2 
  21  chr21_14104180     ZBoe    A    G        0      0        2 
  21  chr21_14104180     ZGre    A    G      0.5      1        2 
  21  chr21_14104180     ZHar    A    G        0      0        2 
  21  chr21_14104180   Sample    A    G        0      0        2 
  21  chr21_14104711     AAsi    A    T        0      0        2 
  21  chr21_14104711     AKia    A    T        0      0        2 
  21  chr21_14104711     AOna    A    T        0      0        2 
  21  chr21_14104711     ASom    A    T        0      0        2 
  21  chr21_14104711     HCab    A    T        0      0        2 
  21  chr21_14104711     HPrz    A    T        0      0        2 
  21  chr21_14104711     ZBoe    A    T      0.5      1        2 
  21  chr21_14104711     ZGre    A    T        0      0        2 
  21  chr21_14104711     ZHar    A    T        0      0        2 
  21  chr21_14104711   Sample    A    T        0      0        2 
  21  chr21_14105752     AAsi    C    A        0      0        2 
  21  chr21_14105752     AKia    C    A        0      0        2 
  21  chr21_14105752     AOna    C    A        0      0        2 
  21  chr21_14105752     ASom    C    A        1      2        2 
  21  chr21_14105752     HCab    C    A        0      0        2 
  21  chr21_14105752     HPrz    C    A        0      0        2 
  21  chr21_14105752     ZBoe    C    A        0      0        2 
  21  chr21_14105752     ZGre    C    A        0      0        2 
  21  chr21_14105752     ZHar    C    A        0      0        2 
  21  chr21_14105752   Sample    C    A        0      0        2 
  21  chr21_14108757     AAsi    A    C        0      0        2 
  21  chr21_14108757     AKia    A    C        0      0        2 
  21  chr21_14108757     AOna    A    C        0      0        2 
  21  chr21_14108757     ASom    A    C        0      0        2 
  21  chr21_14108757     HCab    A    C        0      0        2 
  21  chr21_14108757     HPrz    A    C        0      0        2 
  21  chr21_14108757     ZBoe    A    C      0.5      1        2 
  21  chr21_14108757     ZGre    A    C        0      0        2 
  21  chr21_14108757     ZHar    A    C        0      0        2 
  21  chr21_14108757   Sample    A    C        0      0        2 
  21  chr21_14122457     AAsi    T    C        1      2        2 
  21  chr21_14122457     AKia    T    C        0      0        2 
  21  chr21_14122457     AOna    T    C        0      0        2 
  21  chr21_14122457     ASom    T    C        1      2        2 
  21  chr21_14122457     HCab    T    C        0      0        2 
  21  chr21_14122457     HPrz    T    C        0      0        2 
  21  chr21_14122457     ZBoe    T    C        0      0        2 
  21  chr21_14122457     ZGre    T    C        0      0        2 
  21  chr21_14122457     ZHar    T    C        0      0        2 
  21  chr21_14122457   Sample    T    C        1      2        2 
  21  chr21_14126539     AAsi    G    A        0      0        2 
  21  chr21_14126539     AKia    G    A        0      0        2 
  21  chr21_14126539     AOna    G    A        0      0        2 
  21  chr21_14126539     ASom    G    A        0      0        2 
  21  chr21_14126539     HCab    G    A        0      0        2 
  21  chr21_14126539     HPrz    G    A        0      0        2 
  21  chr21_14126539     ZBoe    G    A      0.5      1        2 
  21  chr21_14126539     ZGre    G    A        0      0        2 
  21  chr21_14126539     ZHar    G    A        0      0        2 
  21  chr21_14126539   Sample    G    A        0      0        2 
  21  chr21_14127219     AAsi    T    C        0      0        2 
  21  chr21_14127219     AKia    T    C        0      0        2 
  21  chr21_14127219     AOna    T    C        0      0        2 
  21  chr21_14127219     ASom    T    C        0      0        2 
  21  chr21_14127219     HCab    T    C        1      2        2 
  21  chr21_14127219     HPrz    T    C        1      2        2 
  21  chr21_14127219     ZBoe    T    C        0      0        2 
  21  chr21_14127219     ZGre    T    C        0      0        2 
  21  chr21_14127219     ZHar    T    C        0      0        2 
  21  chr21_14127219   Sample    T    C        0      0        2 
  21  chr21_14131645     AAsi    T    C      0.5      1        2 
  21  chr21_14131645     AKia    T    C        0      0        2 
  21  chr21_14131645     AOna    T    C        0      0        2 
  21  chr21_14131645     ASom    T    C        0      0        2 
  21  chr21_14131645     HCab    T    C        0      0        2 
  21  chr21_14131645     HPrz    T    C        0      0        2 
  21  chr21_14131645     ZBoe    T    C        0      0        2 
  21  chr21_14131645     ZGre    T    C        0      0        2 
  21  chr21_14131645     ZHar    T    C        0      0        2 
  21  chr21_14131645   Sample    T    C        0      0        2 
  21  chr21_14142969     AAsi    T    C        0      0        2 
  21  chr21_14142969     AKia    T    C        0      0        2 
  21  chr21_14142969     AOna    T    C        0      0        2 
  21  chr21_14142969     ASom    T    C        0      0        2 
  21  chr21_14142969     HCab    T    C        0      0        2 
  21  chr21_14142969     HPrz    T    C        0      0        2 
  21  chr21_14142969     ZBoe    T    C      0.5      1        2 
  21  chr21_14142969     ZGre    T    C        0      0        2 
  21  chr21_14142969     ZHar    T    C        0      0        2 
  21  chr21_14142969   Sample    T    C        0      0        2 
  21  chr21_14146960     AAsi    A    G        0      0        2 
  21  chr21_14146960     AKia    A    G        0      0        2 
  21  chr21_14146960     AOna    A    G        0      0        2 
  21  chr21_14146960     ASom    A    G        0      0        2 
  21  chr21_14146960     HCab    A    G        1      2        2 
  21  chr21_14146960     HPrz    A    G      0.5      1        2 
  21  chr21_14146960     ZBoe    A    G        0      0        2 
  21  chr21_14146960     ZGre    A    G        0      0        2 
  21  chr21_14146960     ZHar    A    G        0      0        2 
  21  chr21_14146960   Sample    A    G        0      0        2 
  21  chr21_14150445     AAsi    C    T        0      0        2 
  21  chr21_14150445     AKia    C    T        0      0        2 
  21  chr21_14150445     AOna    C    T        0      0        2 
  21  chr21_14150445     ASom    C    T        0      0        2 
  21  chr21_14150445     HCab    C    T        1      2        2 
  21  chr21_14150445     HPrz    C    T        1      2        2 
  21  chr21_14150445     ZBoe    C    T        0      0        2 
  21  chr21_14150445     ZGre    C    T        0      0        2 
  21  chr21_14150445     ZHar    C    T        0      0        2 
  21  chr21_14150445   Sample    C    T        0      0        2 
  21  chr21_14153958     AAsi    G    A        0      0        2 
  21  chr21_14153958     AKia    G    A        0      0        2 
  21  chr21_14153958     AOna    G    A        0      0        2 
  21  chr21_14153958     ASom    G    A        0      0        2 
  21  chr21_14153958     HCab    G    A        1      2        2 
  21  chr21_14153958     HPrz    G    A        1      2        2 
  21  chr21_14153958     ZBoe    G    A        0      0        2 
  21  chr21_14153958     ZGre    G    A        0      0        2 
  21  chr21_14153958     ZHar    G    A        0      0        2 
  21  chr21_14153958   Sample    G    A        0      0        2 
  21  chr21_14155021     AAsi    T    C        0      0        2 
  21  chr21_14155021     AKia    T    C        0      0        2 
  21  chr21_14155021     AOna    T    C        0      0        2 
  21  chr21_14155021     ASom    T    C        0      0        2 
  21  chr21_14155021     HCab    T    C        0      0        2 
  21  chr21_14155021     HPrz    T    C        0      0        2 
  21  chr21_14155021     ZBoe    T    C        0      0        2 
  21  chr21_14155021     ZGre    T    C      0.5      1        2 
  21  chr21_14155021     ZHar    T    C        0      0        2 
  21  chr21_14155021   Sample    T    C        0      0        2 
  21  chr21_14156090     AAsi    A    G        0      0        2 
  21  chr21_14156090     AKia    A    G        0      0        2 
  21  chr21_14156090     AOna    A    G        0      0        2 
  21  chr21_14156090     ASom    A    G        1      2        2 
  21  chr21_14156090     HCab    A    G        0      0        2 
  21  chr21_14156090     HPrz    A    G        0      0        2 
  21  chr21_14156090     ZBoe    A    G        0      0        2 
  21  chr21_14156090     ZGre    A    G        0      0        2 
  21  chr21_14156090     ZHar    A    G        0      0        2 
  21  chr21_14156090   Sample    A    G        0      0        2 
  21  chr21_14156603     AAsi    A    G        0      0        2 
  21  chr21_14156603     AKia    A    G        0      0        2 
  21  chr21_14156603     AOna    A    G      0.5      1        2 
  21  chr21_14156603     ASom    A    G        0      0        2 
  21  chr21_14156603     HCab    A    G        0      0        2 
  21  chr21_14156603     HPrz    A    G        0      0        2 
  21  chr21_14156603     ZBoe    A    G        1      2        2 
  21  chr21_14156603     ZGre    A    G        1      2        2 
  21  chr21_14156603     ZHar    A    G        1      2        2 
  21  chr21_14156603   Sample    A    G        0      0        2 
  21  chr21_14161989     AAsi    C    T        0      0        2 
  21  chr21_14161989     AKia    C    T        0      0        2 
  21  chr21_14161989     AOna    C    T      0.5      1        2 
  21  chr21_14161989     ASom    C    T        0      0        2 
  21  chr21_14161989     HCab    C    T        0      0        2 
  21  chr21_14161989     HPrz    C    T        0      0        2 
  21  chr21_14161989     ZBoe    C    T        0      0        2 
  21  chr21_14161989     ZGre    C    T        0      0        2 
  21  chr21_14161989     ZHar    C    T        0      0        2 
  21  chr21_14161989   Sample    C    T        0      0        2 
  21  chr21_14163465     AAsi    A    C        0      0        2 
  21  chr21_14163465     AKia    A    C        0      0        2 
  21  chr21_14163465     AOna    A    C        0      0        2 
  21  chr21_14163465     ASom    A    C        1      2        2 
  21  chr21_14163465     HCab    A    C        0      0        2 
  21  chr21_14163465     HPrz    A    C        0      0        2 
  21  chr21_14163465     ZBoe    A    C        0      0        2 
  21  chr21_14163465     ZGre    A    C        0      0        2 
  21  chr21_14163465     ZHar    A    C        0      0        2 
  21  chr21_14163465   Sample    A    C        0      0        2 
  21  chr21_14163615     AAsi    T    G        0      0        2 
  21  chr21_14163615     AKia    T    G        0      0        2 
  21  chr21_14163615     AOna    T    G        0      0        2 
  21  chr21_14163615     ASom    T    G        0      0        2 
  21  chr21_14163615     HCab    T    G        0      0        2 
  21  chr21_14163615     HPrz    T    G        0      0        2 
  21  chr21_14163615     ZBoe    T    G        1      2        2 
  21  chr21_14163615     ZGre    T    G        0      0        2 
  21  chr21_14163615     ZHar    T    G        1      2        2 
  21  chr21_14163615   Sample    T    G        0      0        2 
  21  chr21_14167252     AAsi    C    T        0      0        2 
  21  chr21_14167252     AKia    C    T        0      0        2 
  21  chr21_14167252     AOna    C    T        0      0        2 
  21  chr21_14167252     ASom    C    T        0      0        2 
  21  chr21_14167252     HCab    C    T      0.5      1        2 
  21  chr21_14167252     HPrz    C    T        0      0        2 
  21  chr21_14167252     ZBoe    C    T        0      0        2 
  21  chr21_14167252     ZGre    C    T        0      0        2 
  21  chr21_14167252     ZHar    C    T        0      0        2 
  21  chr21_14167252   Sample    C    T        0      0        2 
  21  chr21_14176921     AAsi    G    A        0      0        2 
  21  chr21_14176921     AKia    G    A        0      0        2 
  21  chr21_14176921     AOna    G    A        0      0        2 
  21  chr21_14176921     ASom    G    A        0      0        2 
  21  chr21_14176921     HCab    G    A        0      0        2 
  21  chr21_14176921     HPrz    G    A        0      0        2 
  21  chr21_14176921     ZBoe    G    A        0      0        2 
  21  chr21_14176921     ZGre    G    A        0      0        2 
  21  chr21_14176921     ZHar    G    A        1      2        2 
  21  chr21_14176921   Sample    G    A        0      0        2 
  21  chr21_14182709     AAsi    A    G        0      0        2 
  21  chr21_14182709     AKia    A    G        0      0        2 
  21  chr21_14182709     AOna    A    G        0      0        2 
  21  chr21_14182709     ASom    A    G        0      0        2 
  21  chr21_14182709     HCab    A    G        0      0        2 
  21  chr21_14182709     HPrz    A    G        0      0        2 
  21  chr21_14182709     ZBoe    A    G        0      0        2 
  21  chr21_14182709     ZGre    A    G        0      0        2 
  21  chr21_14182709     ZHar    A    G        1      2        2 
  21  chr21_14182709   Sample    A    G        0      0        2 
  21  chr21_14194341     AAsi    A    G        0      0        2 
  21  chr21_14194341     AKia    A    G        0      0        2 
  21  chr21_14194341     AOna    A    G        0      0        2 
  21  chr21_14194341     ASom    A    G        0      0        2 
  21  chr21_14194341     HCab    A    G        0      0        2 
  21  chr21_14194341     HPrz    A    G      0.5      1        2 
  21  chr21_14194341     ZBoe    A    G        0      0        2 
  21  chr21_14194341     ZGre    A    G        0      0        2 
  21  chr21_14194341     ZHar    A    G        0      0        2 
  21  chr21_14194341   Sample    A    G        0      0        2 
  21  chr21_14195014     AAsi    A    T        0      0        2 
  21  chr21_14195014     AKia    A    T        0      0        2 
  21  chr21_14195014     AOna    A    T        0      0        2 
  21  chr21_14195014     ASom    A    T        0      0        2 
  21  chr21_14195014     HCab    A    T        0      0        2 
  21  chr21_14195014     HPrz    A    T        0      0        2 
  21  chr21_14195014     ZBoe    A    T        1      2        2 
  21  chr21_14195014     ZGre    A    T        0      0        2 
  21  chr21_14195014     ZHar    A    T        0      0        2 
  21  chr21_14195014   Sample    A    T        0      0        2 
  21  chr21_14195718     AAsi    C    T        0      0        2 
  21  chr21_14195718     AKia    C    T        0      0        2 
  21  chr21_14195718     AOna    C    T        0      0        2 
  21  chr21_14195718     ASom    C    T        0      0        2 
  21  chr21_14195718     HCab    C    T        0      0        2 
  21  chr21_14195718     HPrz    C    T        0      0        2 
  21  chr21_14195718     ZBoe    C    T        0      0        2 
  21  chr21_14195718     ZGre    C    T        1      2        2 
  21  chr21_14195718     ZHar    C    T        0      0        2 
  21  chr21_14195718   Sample    C    T        0      0        2 
  21  chr21_14199755     AAsi    G    T        0      0        2 
  21  chr21_14199755     AKia    G    T        0      0        2 
  21  chr21_14199755     AOna    G    T      0.5      1        2 
  21  chr21_14199755     ASom    G    T        0      0        2 
  21  chr21_14199755     HCab    G    T        0      0        2 
  21  chr21_14199755     HPrz    G    T        0      0        2 
  21  chr21_14199755     ZBoe    G    T        0      0        2 
  21  chr21_14199755     ZGre    G    T        0      0        2 
  21  chr21_14199755     ZHar    G    T        0      0        2 
  21  chr21_14199755   Sample    G    T        0      0        2 
  21  chr21_14212018     AAsi    T    C        0      0        2 
  21  chr21_14212018     AKia    T    C        0      0        2 
  21  chr21_14212018     AOna    T    C        0      0        2 
  21  chr21_14212018     ASom    T    C        0      0        2 
  21  chr21_14212018     HCab    T    C        1      2        2 
  21  chr21_14212018     HPrz    T    C        1      2        2 
  21  chr21_14212018     ZBoe    T    C        0      0        2 
  21  chr21_14212018     ZGre    T    C        0      0        2 
  21  chr21_14212018     ZHar    T    C        0      0        2 
  21  chr21_14212018   Sample    T    C        0      0        2 
  21  chr21_14213687     AAsi    A    T        0      0        2 
  21  chr21_14213687     AKia    A    T        0      0        2 
  21  chr21_14213687     AOna    A    T        0      0        2 
  21  chr21_14213687     ASom    A    T        0      0        2 
  21  chr21_14213687     HCab    A    T        0      0        2 
  21  chr21_14213687     HPrz    A    T        0      0        2 
  21  chr21_14213687     ZBoe    A    T        0      0        2 
  21  chr21_14213687     ZGre    A    T      0.5      1        2 
  21  chr21_14213687     ZHar    A    T        0      0        2 
  21  chr21_14213687   Sample    A    T        0      0        2 
  21  chr21_14215643     AAsi    G    A        0      0        2 
  21  chr21_14215643     AKia    G    A        0      0        2 
  21  chr21_14215643     AOna    G    A        0      0        2 
  21  chr21_14215643     ASom    G    A        0      0        2 
  21  chr21_14215643     HCab    G    A        0      0        2 
  21  chr21_14215643     HPrz    G    A      0.5      1        2 
  21  chr21_14215643     ZBoe    G    A        0      0        2 
  21  chr21_14215643     ZGre    G    A        0      0        2 
  21  chr21_14215643     ZHar    G    A        0      0        2 
  21  chr21_14215643   Sample    G    A        0      0        2 
  21  chr21_14223563     AAsi    A    G        0      0        2 
  21  chr21_14223563     AKia    A    G        0      0        2 
  21  chr21_14223563     AOna    A    G        0      0        2 
  21  chr21_14223563     ASom    A    G        0      0        2 
  21  chr21_14223563     HCab    A    G        1      2        2 
  21  chr21_14223563     HPrz    A    G        1      2        2 
  21  chr21_14223563     ZBoe    A    G        0      0        2 
  21  chr21_14223563     ZGre    A    G        0      0        2 
  21  chr21_14223563     ZHar    A    G        0      0        2 
  21  chr21_14223563   Sample    A    G        0      0        2 
  21  chr21_14227145     AAsi    T    C        0      0        2 
  21  chr21_14227145     AKia    T    C        0      0        2 
  21  chr21_14227145     AOna    T    C        0      0        2 
  21  chr21_14227145     ASom    T    C        1      2        2 
  21  chr21_14227145     HCab    T    C        0      0        2 
  21  chr21_14227145     HPrz    T    C        0      0        2 
  21  chr21_14227145     ZBoe    T    C        0      0        2 
  21  chr21_14227145     ZGre    T    C        0      0        2 
  21  chr21_14227145     ZHar    T    C        0      0        2 
  21  chr21_14227145   Sample    T    C        0      0        2 
  21  chr21_14227237     AAsi    C    T      0.5      1        2 
  21  chr21_14227237     AKia    C    T        0      0        2 
  21  chr21_14227237     AOna    C    T        0      0        2 
  21  chr21_14227237     ASom    C    T        0      0        2 
  21  chr21_14227237     HCab    C    T        0      0        2 
  21  chr21_14227237     HPrz    C    T        0      0        2 
  21  chr21_14227237     ZBoe    C    T        0      0        2 
  21  chr21_14227237     ZGre    C    T        0      0        2 
  21  chr21_14227237     ZHar    C    T        0      0        2 
  21  chr21_14227237   Sample    C    T        0      0        2 
  21  chr21_14242098     AAsi    G    C        0      0        2 
  21  chr21_14242098     AKia    G    C        0      0        2 
  21  chr21_14242098     AOna    G    C        0      0        2 
  21  chr21_14242098     ASom    G    C        0      0        2 
  21  chr21_14242098     HCab    G    C        1      2        2 
  21  chr21_14242098     HPrz    G    C        1      2        2 
  21  chr21_14242098     ZBoe    G    C        0      0        2 
  21  chr21_14242098     ZGre    G    C        0      0        2 
  21  chr21_14242098     ZHar    G    C        0      0        2 
  21  chr21_14242098   Sample    G    C        0      0        2 
  21  chr21_14256693     AAsi    C    T        0      0        2 
  21  chr21_14256693     AKia    C    T        0      0        2 
  21  chr21_14256693     AOna    C    T        0      0        2 
  21  chr21_14256693     ASom    C    T        0      0        2 
  21  chr21_14256693     HCab    C    T        1      2        2 
  21  chr21_14256693     HPrz    C    T        1      2        2 
  21  chr21_14256693     ZBoe    C    T        0      0        2 
  21  chr21_14256693     ZGre    C    T        0      0        2 
  21  chr21_14256693     ZHar    C    T        0      0        2 
  21  chr21_14256693   Sample    C    T        0      0        2 
  21  chr21_14267615     AAsi    G    C        0      0        2 
  21  chr21_14267615     AKia    G    C        0      0        2 
  21  chr21_14267615     AOna    G    C        0      0        2 
  21  chr21_14267615     ASom    G    C        0      0        2 
  21  chr21_14267615     HCab    G    C        0      0        2 
  21  chr21_14267615     HPrz    G    C        0      0        2 
  21  chr21_14267615     ZBoe    G    C        0      0        2 
  21  chr21_14267615     ZGre    G    C        1      2        2 
  21  chr21_14267615     ZHar    G    C        0      0        2 
  21  chr21_14267615   Sample    G    C        0      0        2 
  21  chr21_14269706     AAsi    A    G        0      0        2 
  21  chr21_14269706     AKia    A    G        0      0        2 
  21  chr21_14269706     AOna    A    G        0      0        2 
  21  chr21_14269706     ASom    A    G        0      0        2 
  21  chr21_14269706     HCab    A    G        0      0        2 
  21  chr21_14269706     HPrz    A    G        0      0        2 
  21  chr21_14269706     ZBoe    A    G        1      2        2 
  21  chr21_14269706     ZGre    A    G        1      2        2 
  21  chr21_14269706     ZHar    A    G        0      0        2 
  21  chr21_14269706   Sample    A    G        0      0        2 
  21  chr21_14269868     AAsi    T    G        0      0        2 
  21  chr21_14269868     AKia    T    G        0      0        2 
  21  chr21_14269868     AOna    T    G        0      0        2 
  21  chr21_14269868     ASom    T    G        0      0        2 
  21  chr21_14269868     HCab    T    G        1      2        2 
  21  chr21_14269868     HPrz    T    G        1      2        2 
  21  chr21_14269868     ZBoe    T    G        0      0        2 
  21  chr21_14269868     ZGre    T    G        0      0        2 
  21  chr21_14269868     ZHar    T    G        0      0        2 
  21  chr21_14269868   Sample    T    G        0      0        2 
  21  chr21_14272662     AAsi    C    G        0      0        2 
  21  chr21_14272662     AKia    C    G        1      2        2 
  21  chr21_14272662     AOna    C    G      0.5      1        2 
  21  chr21_14272662     ASom    C    G        0      0        2 
  21  chr21_14272662     HCab    C    G        0      0        2 
  21  chr21_14272662     HPrz    C    G        0      0        2 
  21  chr21_14272662     ZBoe    C    G        0      0        2 
  21  chr21_14272662     ZGre    C    G        0      0        2 
  21  chr21_14272662     ZHar    C    G        0      0        2 
  21  chr21_14272662   Sample    C    G        0      0        2 
  21  chr21_14273352     AAsi    C    T        0      0        2 
  21  chr21_14273352     AKia    C    T        0      0        2 
  21  chr21_14273352     AOna    C    T        0      0        2 
  21  chr21_14273352     ASom    C    T        0      0        2 
  21  chr21_14273352     HCab    C    T        0      0        2 
  21  chr21_14273352     HPrz    C    T        0      0        2 
  21  chr21_14273352     ZBoe    C    T        1      2        2 
  21  chr21_14273352     ZGre    C    T        1      2        2 
  21  chr21_14273352     ZHar    C    T        0      0        2 
  21  chr21_14273352   Sample    C    T        0      0        2 
  21  chr21_14280096     AAsi    A    C        0      0        2 
  21  chr21_14280096     AKia    A    C        0      0        2 
  21  chr21_14280096     AOna    A    C        0      0        2 
  21  chr21_14280096     ASom    A    C        0      0        2 
  21  chr21_14280096     HCab    A    C        0      0        2 
  21  chr21_14280096     HPrz    A    C        0      0        2 
  21  chr21_14280096     ZBoe    A    C        0      0        2 
  21  chr21_14280096     ZGre    A    C        0      0        2 
  21  chr21_14280096     ZHar    A    C        1      2        2 
  21  chr21_14280096   Sample    A    C        0      0        2 
  21  chr21_14284232     AAsi    G    A        1      2        2 
  21  chr21_14284232     AKia    G    A        1      2        2 
  21  chr21_14284232     AOna    G    A        1      2        2 
  21  chr21_14284232     ASom    G    A        1      2        2 
  21  chr21_14284232     HCab    G    A        0      0        2 
  21  chr21_14284232     HPrz    G    A        0      0        2 
  21  chr21_14284232     ZBoe    G    A        0      0        2 
  21  chr21_14284232     ZGre    G    A        0      0        2 
  21  chr21_14284232     ZHar    G    A        0      0        2 
  21  chr21_14284232   Sample    G    A        1      2        2 
  21  chr21_14286635     AAsi    G    A        0      0        2 
  21  chr21_14286635     AKia    G    A        0      0        2 
  21  chr21_14286635     AOna    G    A        0      0        2 
  21  chr21_14286635     ASom    G    A        0      0        2 
  21  chr21_14286635     HCab    G    A        1      2        2 
  21  chr21_14286635     HPrz    G    A        1      2        2 
  21  chr21_14286635     ZBoe    G    A        0      0        2 
  21  chr21_14286635     ZGre    G    A        0      0        2 
  21  chr21_14286635     ZHar    G    A        0      0        2 
  21  chr21_14286635   Sample    G    A        0      0        2 
  21  chr21_14291256     AAsi    G    C        0      0        2 
  21  chr21_14291256     AKia    G    C        0      0        2 
  21  chr21_14291256     AOna    G    C        0      0        2 
  21  chr21_14291256     ASom    G    C        0      0        2 
  21  chr21_14291256     HCab    G    C        0      0        2 
  21  chr21_14291256     HPrz    G    C        0      0        2 
  21  chr21_14291256     ZBoe    G    C        0      0        2 
  21  chr21_14291256     ZGre    G    C        0      0        2 
  21  chr21_14291256     ZHar    G    C        1      2        2 
  21  chr21_14291256   Sample    G    C        0      0        2 
  21  chr21_14293799     AAsi    G    A        0      0        2 
  21  chr21_14293799     AKia    G    A        1      2        2 
  21  chr21_14293799     AOna    G    A        1      2        2 
  21  chr21_14293799     ASom    G    A        0      0        2 
  21  chr21_14293799     HCab    G    A        0      0        2 
  21  chr21_14293799     HPrz    G    A        0      0        2 
  21  chr21_14293799     ZBoe    G    A        0      0        2 
  21  chr21_14293799     ZGre    G    A        0      0        2 
  21  chr21_14293799     ZHar    G    A        0      0        2 
  21  chr21_14293799   Sample    G    A        0      0        2 
  21  chr21_14294848     AAsi    T    C        0      0        2 
  21  chr21_14294848     AKia    T    C        0      0        2 
  21  chr21_14294848     AOna    T    C        0      0        2 
  21  chr21_14294848     ASom    T    C        0      0        2 
  21  chr21_14294848     HCab    T    C        0      0        2 
  21  chr21_14294848     HPrz    T    C        0      0        2 
  21  chr21_14294848     ZBoe    T    C        1      2        2 
  21  chr21_14294848     ZGre    T    C        1      2        2 
  21  chr21_14294848     ZHar    T    C        1      2        2 
  21  chr21_14294848   Sample    T    C        0      0        2 
  21  chr21_14297640     AAsi    A    G        0      0        2 
  21  chr21_14297640     AKia    A    G        0      0        2 
  21  chr21_14297640     AOna    A    G        0      0        2 
  21  chr21_14297640     ASom    A    G        0      0        2 
  21  chr21_14297640     HCab    A    G      0.5      1        2 
  21  chr21_14297640     HPrz    A    G        0      0        2 
  21  chr21_14297640     ZBoe    A    G        0      0        2 
  21  chr21_14297640     ZGre    A    G        0      0        2 
  21  chr21_14297640     ZHar    A    G        0      0        2 
  21  chr21_14297640   Sample    A    G        0      0        2 
  21  chr21_14302412     AAsi    G    A        0      0        2 
  21  chr21_14302412     AKia    G    A        0      0        2 
  21  chr21_14302412     AOna    G    A        0      0        2 
  21  chr21_14302412     ASom    G    A        1      2        2 
  21  chr21_14302412     HCab    G    A        0      0        2 
  21  chr21_14302412     HPrz    G    A        0      0        2 
  21  chr21_14302412     ZBoe    G    A        0      0        2 
  21  chr21_14302412     ZGre    G    A        0      0        2 
  21  chr21_14302412     ZHar    G    A        0      0        2 
  21  chr21_14302412   Sample    G    A        0      0        2 
  21  chr21_14305017     AAsi    C    G        0      0        2 
  21  chr21_14305017     AKia    C    G        0      0        2 
  21  chr21_14305017     AOna    C    G        0      0        2 
  21  chr21_14305017     ASom    C    G        0      0        2 
  21  chr21_14305017     HCab    C    G        0      0        2 
  21  chr21_14305017     HPrz    C    G        0      0        2 
  21  chr21_14305017     ZBoe    C    G        0      0        2 
  21  chr21_14305017     ZGre    C    G        1      2        2 
  21  chr21_14305017     ZHar    C    G        0      0        2 
  21  chr21_14305017   Sample    C    G        0      0        2 
  21  chr21_14310701     AAsi    G    T        0      0        2 
  21  chr21_14310701     AKia    G    T        0      0        2 
  21  chr21_14310701     AOna    G    T        0      0        2 
  21  chr21_14310701     ASom    G    T        0      0        2 
  21  chr21_14310701     HCab    G    T        0      0        2 
  21  chr21_14310701     HPrz    G    T        0      0        2 
  21  chr21_14310701     ZBoe    G    T        0      0        2 
  21  chr21_14310701     ZGre    G    T        0      0        2 
  21  chr21_14310701     ZHar    G    T      0.5      1        2 
  21  chr21_14310701   Sample    G    T        0      0        2 
  21  chr21_14313178     AAsi    A    T        0      0        2 
  21  chr21_14313178     AKia    A    T        0      0        2 
  21  chr21_14313178     AOna    A    T        0      0        2 
  21  chr21_14313178     ASom    A    T        0      0        2 
  21  chr21_14313178     HCab    A    T      0.5      1        2 
  21  chr21_14313178     HPrz    A    T        0      0        2 
  21  chr21_14313178     ZBoe    A    T        0      0        2 
  21  chr21_14313178     ZGre    A    T        0      0        2 
  21  chr21_14313178     ZHar    A    T        0      0        2 
  21  chr21_14313178   Sample    A    T        0      0        2 
  21  chr21_14313837     AAsi    G    T        1      2        2 
  21  chr21_14313837     AKia    G    T        0      0        2 
  21  chr21_14313837     AOna    G    T        0      0        2 
  21  chr21_14313837     ASom    G    T        0      0        2 
  21  chr21_14313837     HCab    G    T        0      0        2 
  21  chr21_14313837     HPrz    G    T        0      0        2 
  21  chr21_14313837     ZBoe    G    T        0      0        2 
  21  chr21_14313837     ZGre    G    T        0      0        2 
  21  chr21_14313837     ZHar    G    T        0      0        2 
  21  chr21_14313837   Sample    G    T        0      0        2 
  21  chr21_14317277     AAsi    T    C        0      0        2 
  21  chr21_14317277     AKia    T    C        0      0        2 
  21  chr21_14317277     AOna    T    C        0      0        2 
  21  chr21_14317277     ASom    T    C        0      0        2 
  21  chr21_14317277     HCab    T    C        0      0        2 
  21  chr21_14317277     HPrz    T    C        0      0        2 
  21  chr21_14317277     ZBoe    T    C        0      0        2 
  21  chr21_14317277     ZGre    T    C        0      0        2 
  21  chr21_14317277     ZHar    T    C        1      2        2 
  21  chr21_14317277   Sample    T    C        0      0        2 
  21  chr21_14317962     AAsi    G    A        0      0        2 
  21  chr21_14317962     AKia    G    A        0      0        2 
  21  chr21_14317962     AOna    G    A        0      0        2 
  21  chr21_14317962     ASom    G    A        0      0        2 
  21  chr21_14317962     HCab    G    A        1      2        2 
  21  chr21_14317962     HPrz    G    A        1      2        2 
  21  chr21_14317962     ZBoe    G    A        0      0        2 
  21  chr21_14317962     ZGre    G    A        0      0        2 
  21  chr21_14317962     ZHar    G    A        0      0        2 
  21  chr21_14317962   Sample    G    A        0      0        2 
  21  chr21_14318306     AAsi    G    A        0      0        2 
  21  chr21_14318306     AKia    G    A        1      2        2 
  21  chr21_14318306     AOna    G    A        1      2        2 
  21  chr21_14318306     ASom    G    A        0      0        2 
  21  chr21_14318306     HCab    G    A        0      0        2 
  21  chr21_14318306     HPrz    G    A        0      0        2 
  21  chr21_14318306     ZBoe    G    A        0      0        2 
  21  chr21_14318306     ZGre    G    A        0      0        2 
  21  chr21_14318306     ZHar    G    A        0      0        2 
  21  chr21_14318306   Sample    G    A        0      0        2 
  21  chr21_14320747     AAsi    T    C      0.5      1        2 
  21  chr21_14320747     AKia    T    C        0      0        2 
  21  chr21_14320747     AOna    T    C        0      0        2 
  21  chr21_14320747     ASom    T    C        0      0        2 
  21  chr21_14320747     HCab    T    C        0      0        2 
  21  chr21_14320747     HPrz    T    C        0      0        2 
  21  chr21_14320747     ZBoe    T    C        0      0        2 
  21  chr21_14320747     ZGre    T    C        0      0        2 
  21  chr21_14320747     ZHar    T    C        0      0        2 
  21  chr21_14320747   Sample    T    C        0      0        2 
  21  chr21_14321646     AAsi    A    G        0      0        2 
  21  chr21_14321646     AKia    A    G        0      0        2 
  21  chr21_14321646     AOna    A    G        0      0        2 
  21  chr21_14321646     ASom    A    G        0      0        2 
  21  chr21_14321646     HCab    A    G        0      0        2 
  21  chr21_14321646     HPrz    A    G      0.5      1        2 
  21  chr21_14321646     ZBoe    A    G        0      0        2 
  21  chr21_14321646     ZGre    A    G        0      0        2 
  21  chr21_14321646     ZHar    A    G        0      0        2 
  21  chr21_14321646   Sample    A    G        0      0        2 
  21  chr21_14326441     AAsi    G    A        1      2        2 
  21  chr21_14326441     AKia    G    A        0      0        2 
  21  chr21_14326441     AOna    G    A        0      0        2 
  21  chr21_14326441     ASom    G    A        1      2        2 
  21  chr21_14326441     HCab    G    A        1      2        2 
  21  chr21_14326441     HPrz    G    A        1      2        2 
  21  chr21_14326441     ZBoe    G    A        0      0        2 
  21  chr21_14326441     ZGre    G    A        0      0        2 
  21  chr21_14326441     ZHar    G    A        0      0        2 
  21  chr21_14326441   Sample    G    A        1      2        2 
  21  chr21_14330764     AAsi    T    C        0      0        2 
  21  chr21_14330764     AKia    T    C        0      0        2 
  21  chr21_14330764     AOna    T    C        0      0        2 
  21  chr21_14330764     ASom    T    C        0      0        2 
  21  chr21_14330764     HCab    T    C        0      0        2 
  21  chr21_14330764     HPrz    T    C        0      0        2 
  21  chr21_14330764     ZBoe    T    C      0.5      1        2 
  21  chr21_14330764     ZGre    T    C        0      0        2 
  21  chr21_14330764     ZHar    T    C        0      0        2 
  21  chr21_14330764   Sample    T    C        0      0        2 
  21  chr21_14338562     AAsi    C    A      0.5      1        2 
  21  chr21_14338562     AKia    C    A        1      2        2 
  21  chr21_14338562     AOna    C    A        1      2        2 
  21  chr21_14338562     ASom    C    A        0      0        2 
  21  chr21_14338562     HCab    C    A        1      2        2 
  21  chr21_14338562     HPrz    C    A        1      2        2 
  21  chr21_14338562     ZBoe    C    A        0      0        2 
  21  chr21_14338562     ZGre    C    A        0      0        2 
  21  chr21_14338562     ZHar    C    A        0      0        2 
  21  chr21_14338562   Sample    C    A        0      0        2 
  21  chr21_14362805     AAsi    T    C        0      0        2 
  21  chr21_14362805     AKia    T    C        0      0        2 
  21  chr21_14362805     AOna    T    C        0      0        2 
  21  chr21_14362805     ASom    T    C        0      0        2 
  21  chr21_14362805     HCab    T    C        0      0        2 
  21  chr21_14362805     HPrz    T    C        0      0        2 
  21  chr21_14362805     ZBoe    T    C        0      0        2 
  21  chr21_14362805     ZGre    T    C      0.5      1        2 
  21  chr21_14362805     ZHar    T    C        0      0        2 
  21  chr21_14362805   Sample    T    C        0      0        2 
  21  chr21_14363015     AAsi    A    G        0      0        2 
  21  chr21_14363015     AKia    A    G        1      2        2 
  21  chr21_14363015     AOna    A    G      0.5      1        2 
  21  chr21_14363015     ASom    A    G        0      0        2 
  21  chr21_14363015     HCab    A    G        0      0        2 
  21  chr21_14363015     HPrz    A    G        0      0        2 
  21  chr21_14363015     ZBoe    A    G        0      0        2 
  21  chr21_14363015     ZGre    A    G      0.5      1        2 
  21  chr21_14363015     ZHar    A    G        0      0        2 
  21  chr21_14363015   Sample    A    G        0      0        2 
  21  chr21_14364249     AAsi    T    C        0      0        2 
  21  chr21_14364249     AKia    T    C        0      0        2 
  21  chr21_14364249     AOna    T    C        0      0        2 
  21  chr21_14364249     ASom    T    C        0      0        2 
  21  chr21_14364249     HCab    T    C        0      0        2 
  21  chr21_14364249     HPrz    T    C        0      0        2 
  21  chr21_14364249     ZBoe    T    C        0      0        2 
  21  chr21_14364249     ZGre    T    C        0      0        2 
  21  chr21_14364249     ZHar    T    C      0.5      1        2 
  21  chr21_14364249   Sample    T    C        0      0        2 
  21  chr21_14367284     AAsi    G    A        0      0        2 
  21  chr21_14367284     AKia    G    A        0      0        2 
  21  chr21_14367284     AOna    G    A        0      0        2 
  21  chr21_14367284     ASom    G    A        0      0        2 
  21  chr21_14367284     HCab    G    A        1      2        2 
  21  chr21_14367284     HPrz    G    A        1      2        2 
  21  chr21_14367284     ZBoe    G    A        1      2        2 
  21  chr21_14367284     ZGre    G    A        1      2        2 
  21  chr21_14367284     ZHar    G    A        0      0        2 
  21  chr21_14367284   Sample    G    A        0      0        2 
  21  chr21_14368098     AAsi    G    T        0      0        2 
  21  chr21_14368098     AKia    G    T        0      0        2 
  21  chr21_14368098     AOna    G    T        0      0        2 
  21  chr21_14368098     ASom    G    T        0      0        2 
  21  chr21_14368098     HCab    G    T        0      0        2 
  21  chr21_14368098     HPrz    G    T        0      0        2 
  21  chr21_14368098     ZBoe    G    T        0      0        2 
  21  chr21_14368098     ZGre    G    T        0      0        2 
  21  chr21_14368098     ZHar    G    T        1      2        2 
  21  chr21_14368098   Sample    G    T        0      0        2 
  21  chr21_14368553     AAsi    T    C        0      0        2 
  21  chr21_14368553     AKia    T    C        0      0        2 
  21  chr21_14368553     AOna    T    C      0.5      1        2 
  21  chr21_14368553     ASom    T    C        0      0        2 
  21  chr21_14368553     HCab    T    C        0      0        2 
  21  chr21_14368553     HPrz    T    C        0      0        2 
  21  chr21_14368553     ZBoe    T    C        0      0        2 
  21  chr21_14368553     ZGre    T    C        0      0        2 
  21  chr21_14368553     ZHar    T    C        0      0        2 
  21  chr21_14368553   Sample    T    C        0      0        2 
  21  chr21_14375106     AAsi    T    C        0      0        2 
  21  chr21_14375106     AKia    T    C        0      0        2 
  21  chr21_14375106     AOna    T    C        0      0        2 
  21  chr21_14375106     ASom    T    C        0      0        2 
  21  chr21_14375106     HCab    T    C        1      2        2 
  21  chr21_14375106     HPrz    T    C        1      2        2 
  21  chr21_14375106     ZBoe    T    C        0      0        2 
  21  chr21_14375106     ZGre    T    C        0      0        2 
  21  chr21_14375106     ZHar    T    C        0      0        2 
  21  chr21_14375106   Sample    T    C        0      0        2 
  21  chr21_14377487     AAsi    C    T        0      0        2 
  21  chr21_14377487     AKia    C    T        0      0        2 
  21  chr21_14377487     AOna    C    T        0      0        2 
  21  chr21_14377487     ASom    C    T        0      0        2 
  21  chr21_14377487     HCab    C    T        1      2        2 
  21  chr21_14377487     HPrz    C    T        1      2        2 
  21  chr21_14377487     ZBoe    C    T        0      0        2 
  21  chr21_14377487     ZGre    C    T        0      0        2 
  21  chr21_14377487     ZHar    C    T        0      0        2 
  21  chr21_14377487   Sample    C    T        0      0        2 
  21  chr21_14377748     AAsi    G    A        0      0        2 
  21  chr21_14377748     AKia    G    A        0      0        2 
  21  chr21_14377748     AOna    G    A        0      0        2 
  21  chr21_14377748     ASom    G    A        0      0        2 
  21  chr21_14377748     HCab    G    A        0      0        2 
  21  chr21_14377748     HPrz    G    A        0      0        2 
  21  chr21_14377748     ZBoe    G    A      0.5      1        2 
  21  chr21_14377748     ZGre    G    A        0      0        2 
  21  chr21_14377748     ZHar    G    A        1      2        2 
  21  chr21_14377748   Sample    G    A        0      0        2 
  21  chr21_14379469     AAsi    T    C        0      0        2 
  21  chr21_14379469     AKia    T    C        0      0        2 
  21  chr21_14379469     AOna    T    C        0      0        2 
  21  chr21_14379469     ASom    T    C        0      0        2 
  21  chr21_14379469     HCab    T    C        0      0        2 
  21  chr21_14379469     HPrz    T    C        0      0        2 
  21  chr21_14379469     ZBoe    T    C      0.5      1        2 
  21  chr21_14379469     ZGre    T    C        0      0        2 
  21  chr21_14379469     ZHar    T    C        0      0        2 
  21  chr21_14379469   Sample    T    C        0      0        2 
  21  chr21_14379987     AAsi    A    G        0      0        2 
  21  chr21_14379987     AKia    A    G        0      0        2 
  21  chr21_14379987     AOna    A    G      0.5      1        2 
  21  chr21_14379987     ASom    A    G        0      0        2 
  21  chr21_14379987     HCab    A    G        0      0        2 
  21  chr21_14379987     HPrz    A    G        0      0        2 
  21  chr21_14379987     ZBoe    A    G        0      0        2 
  21  chr21_14379987     ZGre    A    G        0      0        2 
  21  chr21_14379987     ZHar    A    G        0      0        2 
  21  chr21_14379987   Sample    A    G        0      0        2 
  21  chr21_14384599     AAsi    C    T        0      0        2 
  21  chr21_14384599     AKia    C    T        0      0        2 
  21  chr21_14384599     AOna    C    T        0      0        2 
  21  chr21_14384599     ASom    C    T        0      0        2 
  21  chr21_14384599     HCab    C    T        1      2        2 
  21  chr21_14384599     HPrz    C    T        1      2        2 
  21  chr21_14384599     ZBoe    C    T        0      0        2 
  21  chr21_14384599     ZGre    C    T        0      0        2 
  21  chr21_14384599     ZHar    C    T        0      0        2 
  21  chr21_14384599   Sample    C    T        0      0        2 
  21  chr21_14385609     AAsi    A    G        0      0        2 
  21  chr21_14385609     AKia    A    G        0      0        2 
  21  chr21_14385609     AOna    A    G        0      0        2 
  21  chr21_14385609     ASom    A    G        0      0        2 
  21  chr21_14385609     HCab    A    G        0      0        2 
  21  chr21_14385609     HPrz    A    G        0      0        2 
  21  chr21_14385609     ZBoe    A    G        0      0        2 
  21  chr21_14385609     ZGre    A    G        0      0        2 
  21  chr21_14385609     ZHar    A    G        1      2        2 
  21  chr21_14385609   Sample    A    G        0      0        2 
  21  chr21_14386223     AAsi    A    G        0      0        2 
  21  chr21_14386223     AKia    A    G        0      0        2 
  21  chr21_14386223     AOna    A    G        0      0        2 
  21  chr21_14386223     ASom    A    G        0      0        2 
  21  chr21_14386223     HCab    A    G        0      0        2 
  21  chr21_14386223     HPrz    A    G        0      0        2 
  21  chr21_14386223     ZBoe    A    G        0      0        2 
  21  chr21_14386223     ZGre    A    G        1      2        2 
  21  chr21_14386223     ZHar    A    G        0      0        2 
  21  chr21_14386223   Sample    A    G        0      0        2 
  21  chr21_14392325     AAsi    C    T        1      2        2 
  21  chr21_14392325     AKia    C    T        1      2        2 
  21  chr21_14392325     AOna    C    T      0.5      1        2 
  21  chr21_14392325     ASom    C    T        1      2        2 
  21  chr21_14392325     HCab    C    T        0      0        2 
  21  chr21_14392325     HPrz    C    T        0      0        2 
  21  chr21_14392325     ZBoe    C    T        0      0        2 
  21  chr21_14392325     ZGre    C    T        0      0        2 
  21  chr21_14392325     ZHar    C    T        0      0        2 
  21  chr21_14392325   Sample    C    T        1      2        2 
  21  chr21_14394311     AAsi    T    C        0      0        2 
  21  chr21_14394311     AKia    T    C        0      0        2 
  21  chr21_14394311     AOna    T    C        0      0        2 
  21  chr21_14394311     ASom    T    C        0      0        2 
  21  chr21_14394311     HCab    T    C      0.5      1        2 
  21  chr21_14394311     HPrz    T    C        0      0        2 
  21  chr21_14394311     ZBoe    T    C        0      0        2 
  21  chr21_14394311     ZGre    T    C        0      0        2 
  21  chr21_14394311     ZHar    T    C        0      0        2 
  21  chr21_14394311   Sample    T    C        0      0        2 
  21  chr21_14394946     AAsi    A    G        0      0        2 
  21  chr21_14394946     AKia    A    G        0      0        2 
  21  chr21_14394946     AOna    A    G        0      0        2 
  21  chr21_14394946     ASom    A    G        0      0        2 
  21  chr21_14394946     HCab    A    G        0      0        2 
  21  chr21_14394946     HPrz    A    G        0      0        2 
  21  chr21_14394946     ZBoe    A    G      0.5      1        2 
  21  chr21_14394946     ZGre    A    G        1      2        2 
  21  chr21_14394946     ZHar    A    G        0      0        2 
  21  chr21_14394946   Sample    A    G        0      0        2 
  21  chr21_14399068     AAsi    T    C        0      0        2 
  21  chr21_14399068     AKia    T    C        0      0        2 
  21  chr21_14399068     AOna    T    C      0.5      1        2 
  21  chr21_14399068     ASom    T    C        0      0        2 
  21  chr21_14399068     HCab    T    C        0      0        2 
  21  chr21_14399068     HPrz    T    C        0      0        2 
  21  chr21_14399068     ZBoe    T    C        0      0        2 
  21  chr21_14399068     ZGre    T    C        0      0        2 
  21  chr21_14399068     ZHar    T    C        0      0        2 
  21  chr21_14399068   Sample    T    C        0      0        2 
  21  chr21_14399649     AAsi    C    G        0      0        2 
  21  chr21_14399649     AKia    C    G        1      2        2 
  21  chr21_14399649     AOna    C    G        0      0        2 
  21  chr21_14399649     ASom    C    G        0      0        2 
  21  chr21_14399649     HCab    C    G        0      0        2 
  21  chr21_14399649     HPrz    C    G        0      0        2 
  21  chr21_14399649     ZBoe    C    G        0      0        2 
  21  chr21_14399649     ZGre    C    G        0      0        2 
  21  chr21_14399649     ZHar    C    G        0      0        2 
  21  chr21_14399649   Sample    C    G        0      0        2 
  21  chr21_14400623     AAsi    G    C        0      0        2 
  21  chr21_14400623     AKia    G    C        0      0        2 
  21  chr21_14400623     AOna    G    C        0      0        2 
  21  chr21_14400623     ASom    G    C        0      0        2 
  21  chr21_14400623     HCab    G    C      0.5      1        2 
  21  chr21_14400623     HPrz    G    C      0.5      1        2 
  21  chr21_14400623     ZBoe    G    C        0      0        2 
  21  chr21_14400623     ZGre    G    C        0      0        2 
  21  chr21_14400623     ZHar    G    C        0      0        2 
  21  chr21_14400623   Sample    G    C        0      0        2 
  21  chr21_14402992     AAsi    A    C        0      0        2 
  21  chr21_14402992     AKia    A    C        0      0        2 
  21  chr21_14402992     AOna    A    C        0      0        2 
  21  chr21_14402992     ASom    A    C        0      0        2 
  21  chr21_14402992     HCab    A    C        0      0        2 
  21  chr21_14402992     HPrz    A    C        0      0        2 
  21  chr21_14402992     ZBoe    A    C        0      0        2 
  21  chr21_14402992     ZGre    A    C      0.5      1        2 
  21  chr21_14402992     ZHar    A    C        0      0        2 
  21  chr21_14402992   Sample    A    C        0      0        2 
  21  chr21_14404531     AAsi    G    A        0      0        2 
  21  chr21_14404531     AKia    G    A        1      2        2 
  21  chr21_14404531     AOna    G    A      0.5      1        2 
  21  chr21_14404531     ASom    G    A        0      0        2 
  21  chr21_14404531     HCab    G    A        0      0        2 
  21  chr21_14404531     HPrz    G    A        0      0        2 
  21  chr21_14404531     ZBoe    G    A        0      0        2 
  21  chr21_14404531     ZGre    G    A        0      0        2 
  21  chr21_14404531     ZHar    G    A        0      0        2 
  21  chr21_14404531   Sample    G    A        0      0        2 
  21  chr21_14404964     AAsi    A    C        0      0        2 
  21  chr21_14404964     AKia    A    C        0      0        2 
  21  chr21_14404964     AOna    A    C        0      0        2 
  21  chr21_14404964     ASom    A    C        0      0        2 
  21  chr21_14404964     HCab    A    C        1      2        2 
  21  chr21_14404964     HPrz    A    C        1      2        2 
  21  chr21_14404964     ZBoe    A    C        0      0        2 
  21  chr21_14404964     ZGre    A    C        0      0        2 
  21  chr21_14404964     ZHar    A    C        0      0        2 
  21  chr21_14404964   Sample    A    C        0      0        2 
  21  chr21_14409615     AAsi    T    C        0      0        2 
  21  chr21_14409615     AKia    T    C        0      0        2 
  21  chr21_14409615     AOna    T    C        0      0        2 
  21  chr21_14409615     ASom    T    C        0      0        2 
  21  chr21_14409615     HCab    T    C        0      0        2 
  21  chr21_14409615     HPrz    T    C        0      0        2 
  21  chr21_14409615     ZBoe    T    C        1      2        2 
  21  chr21_14409615     ZGre    T    C        0      0        2 
  21  chr21_14409615     ZHar    T    C        0      0        2 
  21  chr21_14409615   Sample    T    C        0      0        2 
  21  chr21_14413731     AAsi    T    C        0      0        2 
  21  chr21_14413731     AKia    T    C        0      0        2 
  21  chr21_14413731     AOna    T    C        0      0        2 
  21  chr21_14413731     ASom    T    C        1      2        2 
  21  chr21_14413731     HCab    T    C        0      0        2 
  21  chr21_14413731     HPrz    T    C        0      0        2 
  21  chr21_14413731     ZBoe    T    C        0      0        2 
  21  chr21_14413731     ZGre    T    C        0      0        2 
  21  chr21_14413731     ZHar    T    C        0      0        2 
  21  chr21_14413731   Sample    T    C        0      0        2 
  21  chr21_14420455     AAsi    A    C        0      0        2 
  21  chr21_14420455     AKia    A    C        0      0        2 
  21  chr21_14420455     AOna    A    C        0      0        2 
  21  chr21_14420455     ASom    A    C        0      0        2 
  21  chr21_14420455     HCab    A    C      0.5      1        2 
  21  chr21_14420455     HPrz    A    C      0.5      1        2 
  21  chr21_14420455     ZBoe    A    C        0      0        2 
  21  chr21_14420455     ZGre    A    C        0      0        2 
  21  chr21_14420455     ZHar    A    C        0      0        2 
  21  chr21_14420455   Sample    A    C        0      0        2 
  21  chr21_14420731     AAsi    T    C        0      0        2 
  21  chr21_14420731     AKia    T    C        0      0        2 
  21  chr21_14420731     AOna    T    C        0      0        2 
  21  chr21_14420731     ASom    T    C        1      2        2 
  21  chr21_14420731     HCab    T    C        0      0        2 
  21  chr21_14420731     HPrz    T    C        0      0        2 
  21  chr21_14420731     ZBoe    T    C        0      0        2 
  21  chr21_14420731     ZGre    T    C        0      0        2 
  21  chr21_14420731     ZHar    T    C        0      0        2 
  21  chr21_14420731   Sample    T    C        0      0        2 
  21  chr21_14428267     AAsi    C    T        0      0        2 
  21  chr21_14428267     AKia    C    T        0      0        2 
  21  chr21_14428267     AOna    C    T        0      0        2 
  21  chr21_14428267     ASom    C    T        0      0        2 
  21  chr21_14428267     HCab    C    T        1      2        2 
  21  chr21_14428267     HPrz    C    T        1      2        2 
  21  chr21_14428267     ZBoe    C    T        0      0        2 
  21  chr21_14428267     ZGre    C    T        0      0        2 
  21  chr21_14428267     ZHar    C    T        0      0        2 
  21  chr21_14428267   Sample    C    T        0      0        2 
  21  chr21_14428447     AAsi    A    G        0      0        2 
  21  chr21_14428447     AKia    A    G        0      0        2 
  21  chr21_14428447     AOna    A    G        0      0        2 
  21  chr21_14428447     ASom    A    G        0      0        2 
  21  chr21_14428447     HCab    A    G      0.5      1        2 
  21  chr21_14428447     HPrz    A    G      0.5      1        2 
  21  chr21_14428447     ZBoe    A    G        0      0        2 
  21  chr21_14428447     ZGre    A    G        0      0        2 
  21  chr21_14428447     ZHar    A    G        0      0        2 
  21  chr21_14428447   Sample    A    G        0      0        2 
  21  chr21_14432106     AAsi    G    A        0      0        2 
  21  chr21_14432106     AKia    G    A        0      0        2 
  21  chr21_14432106     AOna    G    A        0      0        2 
  21  chr21_14432106     ASom    G    A        0      0        2 
  21  chr21_14432106     HCab    G    A        0      0        2 
  21  chr21_14432106     HPrz    G    A        0      0        2 
  21  chr21_14432106     ZBoe    G    A        0      0        2 
  21  chr21_14432106     ZGre    G    A        1      2        2 
  21  chr21_14432106     ZHar    G    A        0      0        2 
  21  chr21_14432106   Sample    G    A        0      0        2 
  21  chr21_14437165     AAsi    A    C        0      0        2 
  21  chr21_14437165     AKia    A    C        0      0        2 
  21  chr21_14437165     AOna    A    C        0      0        2 
  21  chr21_14437165     ASom    A    C        0      0        2 
  21  chr21_14437165     HCab    A    C        0      0        2 
  21  chr21_14437165     HPrz    A    C        0      0        2 
  21  chr21_14437165     ZBoe    A    C      0.5      1        2 
  21  chr21_14437165     ZGre    A    C        0      0        2 
  21  chr21_14437165     ZHar    A    C        0      0        2 
  21  chr21_14437165   Sample    A    C        0      0        2 
  21  chr21_14445735     AAsi    G    A        1      2        2 
  21  chr21_14445735     AKia    G    A        0      0        2 
  21  chr21_14445735     AOna    G    A        0      0        2 
  21  chr21_14445735     ASom    G    A        1      2        2 
  21  chr21_14445735     HCab    G    A        0      0        2 
  21  chr21_14445735     HPrz    G    A        0      0        2 
  21  chr21_14445735     ZBoe    G    A        0      0        2 
  21  chr21_14445735     ZGre    G    A        0      0        2 
  21  chr21_14445735     ZHar    G    A        0      0        2 
  21  chr21_14445735   Sample    G    A        1      2        2 
  21  chr21_14447703     AAsi    C    T        0      0        2 
  21  chr21_14447703     AKia    C    T        1      2        2 
  21  chr21_14447703     AOna    C    T        1      2        2 
  21  chr21_14447703     ASom    C    T        0      0        2 
  21  chr21_14447703     HCab    C    T        0      0        2 
  21  chr21_14447703     HPrz    C    T        0      0        2 
  21  chr21_14447703     ZBoe    C    T        0      0        2 
  21  chr21_14447703     ZGre    C    T        0      0        2 
  21  chr21_14447703     ZHar    C    T        0      0        2 
  21  chr21_14447703   Sample    C    T        0      0        2 
  21  chr21_14448150     AAsi    A    C        0      0        2 
  21  chr21_14448150     AKia    A    C        1      2        2 
  21  chr21_14448150     AOna    A    C        1      2        2 
  21  chr21_14448150     ASom    A    C        0      0        2 
  21  chr21_14448150     HCab    A    C        0      0        2 
  21  chr21_14448150     HPrz    A    C        0      0        2 
  21  chr21_14448150     ZBoe    A    C        0      0        2 
  21  chr21_14448150     ZGre    A    C        0      0        2 
  21  chr21_14448150     ZHar    A    C        0      0        2 
  21  chr21_14448150   Sample    A    C        0      0        2 
  21  chr21_14449634     AAsi    C    T        0      0        2 
  21  chr21_14449634     AKia    C    T        0      0        2 
  21  chr21_14449634     AOna    C    T        0      0        2 
  21  chr21_14449634     ASom    C    T        0      0        2 
  21  chr21_14449634     HCab    C    T        0      0        2 
  21  chr21_14449634     HPrz    C    T        0      0        2 
  21  chr21_14449634     ZBoe    C    T        0      0        2 
  21  chr21_14449634     ZGre    C    T        1      2        2 
  21  chr21_14449634     ZHar    C    T        0      0        2 
  21  chr21_14449634   Sample    C    T        0      0        2 
  21  chr21_14461053     AAsi    C    A        0      0        2 
  21  chr21_14461053     AKia    C    A      0.5      1        2 
  21  chr21_14461053     AOna    C    A        0      0        2 
  21  chr21_14461053     ASom    C    A        0      0        2 
  21  chr21_14461053     HCab    C    A        0      0        2 
  21  chr21_14461053     HPrz    C    A        0      0        2 
  21  chr21_14461053     ZBoe    C    A        0      0        2 
  21  chr21_14461053     ZGre    C    A        0      0        2 
  21  chr21_14461053     ZHar    C    A        0      0        2 
  21  chr21_14461053   Sample    C    A        0      0        2 
  21  chr21_14462077     AAsi    T    C        0      0        2 
  21  chr21_14462077     AKia    T    C        1      2        2 
  21  chr21_14462077     AOna    T    C        1      2        2 
  21  chr21_14462077     ASom    T    C        0      0        2 
  21  chr21_14462077     HCab    T    C        0      0        2 
  21  chr21_14462077     HPrz    T    C        0      0        2 
  21  chr21_14462077     ZBoe    T    C        0      0        2 
  21  chr21_14462077     ZGre    T    C        0      0        2 
  21  chr21_14462077     ZHar    T    C        0      0        2 
  21  chr21_14462077   Sample    T    C        0      0        2 
  21  chr21_14462222     AAsi    G    A        0      0        2 
  21  chr21_14462222     AKia    G    A        0      0        2 
  21  chr21_14462222     AOna    G    A        0      0        2 
  21  chr21_14462222     ASom    G    A        0      0        2 
  21  chr21_14462222     HCab    G    A        1      2        2 
  21  chr21_14462222     HPrz    G    A        1      2        2 
  21  chr21_14462222     ZBoe    G    A        0      0        2 
  21  chr21_14462222     ZGre    G    A        0      0        2 
  21  chr21_14462222     ZHar    G    A        0      0        2 
  21  chr21_14462222   Sample    G    A        0      0        2 
  21  chr21_14463381     AAsi    T    G        0      0        2 
  21  chr21_14463381     AKia    T    G        0      0        2 
  21  chr21_14463381     AOna    T    G        0      0        2 
  21  chr21_14463381     ASom    T    G        0      0        2 
  21  chr21_14463381     HCab    T    G      0.5      1        2 
  21  chr21_14463381     HPrz    T    G        0      0        2 
  21  chr21_14463381     ZBoe    T    G        0      0        2 
  21  chr21_14463381     ZGre    T    G        0      0        2 
  21  chr21_14463381     ZHar    T    G        0      0        2 
  21  chr21_14463381   Sample    T    G        0      0        2 
  21  chr21_14465206     AAsi    T    G        0      0        2 
  21  chr21_14465206     AKia    T    G        0      0        2 
  21  chr21_14465206     AOna    T    G      0.5      1        2 
  21  chr21_14465206     ASom    T    G        0      0        2 
  21  chr21_14465206     HCab    T    G        0      0        2 
  21  chr21_14465206     HPrz    T    G        0      0        2 
  21  chr21_14465206     ZBoe    T    G        0      0        2 
  21  chr21_14465206     ZGre    T    G        0      0        2 
  21  chr21_14465206     ZHar    T    G        0      0        2 
  21  chr21_14465206   Sample    T    G        0      0        2 
  21  chr21_14466978     AAsi    T    G        0      0        2 
  21  chr21_14466978     AKia    T    G        1      2        2 
  21  chr21_14466978     AOna    T    G        1      2        2 
  21  chr21_14466978     ASom    T    G        0      0        2 
  21  chr21_14466978     HCab    T    G        0      0        2 
  21  chr21_14466978     HPrz    T    G        0      0        2 
  21  chr21_14466978     ZBoe    T    G        0      0        2 
  21  chr21_14466978     ZGre    T    G        0      0        2 
  21  chr21_14466978     ZHar    T    G        0      0        2 
  21  chr21_14466978   Sample    T    G        0      0        2 
  21  chr21_14467563     AAsi    C    T      0.5      1        2 
  21  chr21_14467563     AKia    C    T        0      0        2 
  21  chr21_14467563     AOna    C    T        0      0        2 
  21  chr21_14467563     ASom    C    T        0      0        2 
  21  chr21_14467563     HCab    C    T        0      0        2 
  21  chr21_14467563     HPrz    C    T        0      0        2 
  21  chr21_14467563     ZBoe    C    T        0      0        2 
  21  chr21_14467563     ZGre    C    T        0      0        2 
  21  chr21_14467563     ZHar    C    T        0      0        2 
  21  chr21_14467563   Sample    C    T        0      0        2 
  21  chr21_14471539     AAsi    G    C        0      0        2 
  21  chr21_14471539     AKia    G    C        1      2        2 
  21  chr21_14471539     AOna    G    C        1      2        2 
  21  chr21_14471539     ASom    G    C        0      0        2 
  21  chr21_14471539     HCab    G    C        0      0        2 
  21  chr21_14471539     HPrz    G    C        0      0        2 
  21  chr21_14471539     ZBoe    G    C        0      0        2 
  21  chr21_14471539     ZGre    G    C        0      0        2 
  21  chr21_14471539     ZHar    G    C        0      0        2 
  21  chr21_14471539   Sample    G    C        0      0        2 
  21  chr21_14472753     AAsi    G    A        0      0        2 
  21  chr21_14472753     AKia    G    A        0      0        2 
  21  chr21_14472753     AOna    G    A        0      0        2 
  21  chr21_14472753     ASom    G    A        0      0        2 
  21  chr21_14472753     HCab    G    A        0      0        2 
  21  chr21_14472753     HPrz    G    A        0      0        2 
  21  chr21_14472753     ZBoe    G    A        0      0        2 
  21  chr21_14472753     ZGre    G    A        1      2        2 
  21  chr21_14472753     ZHar    G    A        0      0        2 
  21  chr21_14472753   Sample    G    A        0      0        2 
  21  chr21_14473213     AAsi    G    C        0      0        2 
  21  chr21_14473213     AKia    G    C        0      0        2 
  21  chr21_14473213     AOna    G    C        0      0        2 
  21  chr21_14473213     ASom    G    C        0      0        2 
  21  chr21_14473213     HCab    G    C        0      0        2 
  21  chr21_14473213     HPrz    G    C        0      0        2 
  21  chr21_14473213     ZBoe    G    C      0.5      1        2 
  21  chr21_14473213     ZGre    G    C        0      0        2 
  21  chr21_14473213     ZHar    G    C        0      0        2 
  21  chr21_14473213   Sample    G    C        0      0        2 
  21  chr21_14485620     AAsi    C    T        0      0        2 
  21  chr21_14485620     AKia    C    T        0      0        2 
  21  chr21_14485620     AOna    C    T        0      0        2 
  21  chr21_14485620     ASom    C    T        0      0        2 
  21  chr21_14485620     HCab    C    T        0      0        2 
  21  chr21_14485620     HPrz    C    T        0      0        2 
  21  chr21_14485620     ZBoe    C    T        1      2        2 
  21  chr21_14485620     ZGre    C    T        0      0        2 
  21  chr21_14485620     ZHar    C    T        0      0        2 
  21  chr21_14485620   Sample    C    T        0      0        2 
  21  chr21_14494523     AAsi    A    G        0      0        2 
  21  chr21_14494523     AKia    A    G        0      0        2 
  21  chr21_14494523     AOna    A    G        0      0        2 
  21  chr21_14494523     ASom    A    G        0      0        2 
  21  chr21_14494523     HCab    A    G        1      2        2 
  21  chr21_14494523     HPrz    A    G        1      2        2 
  21  chr21_14494523     ZBoe    A    G        0      0        2 
  21  chr21_14494523     ZGre    A    G        0      0        2 
  21  chr21_14494523     ZHar    A    G        0      0        2 
  21  chr21_14494523   Sample    A    G        0      0        2 
  21  chr21_14501661     AAsi    A    C        0      0        2 
  21  chr21_14501661     AKia    A    C      0.5      1        2 
  21  chr21_14501661     AOna    A    C        0      0        2 
  21  chr21_14501661     ASom    A    C        0      0        2 
  21  chr21_14501661     HCab    A    C        0      0        2 
  21  chr21_14501661     HPrz    A    C        0      0        2 
  21  chr21_14501661     ZBoe    A    C        0      0        2 
  21  chr21_14501661     ZGre    A    C        0      0        2 
  21  chr21_14501661     ZHar    A    C        0      0        2 
  21  chr21_14501661   Sample    A    C        0      0        2 
  21  chr21_14518752     AAsi    G    T      0.5      1        2 
  21  chr21_14518752     AKia    G    T        0      0        2 
  21  chr21_14518752     AOna    G    T        0      0        2 
  21  chr21_14518752     ASom    G    T        0      0        2 
  21  chr21_14518752     HCab    G    T        0      0        2 
  21  chr21_14518752     HPrz    G    T        0      0        2 
  21  chr21_14518752     ZBoe    G    T        0      0        2 
  21  chr21_14518752     ZGre    G    T        0      0        2 
  21  chr21_14518752     ZHar    G    T        0      0        2 
  21  chr21_14518752   Sample    G    T        1      2        2 
  21  chr21_14519054     AAsi    T    G        0      0        2 
  21  chr21_14519054     AKia    T    G        0      0        2 
  21  chr21_14519054     AOna    T    G        0      0        2 
  21  chr21_14519054     ASom    T    G        0      0        2 
  21  chr21_14519054     HCab    T    G        0      0        2 
  21  chr21_14519054     HPrz    T    G        0      0        2 
  21  chr21_14519054     ZBoe    T    G        0      0        2 
  21  chr21_14519054     ZGre    T    G      0.5      1        2 
  21  chr21_14519054     ZHar    T    G        0      0        2 
  21  chr21_14519054   Sample    T    G        0      0        2 
  21  chr21_14522345     AAsi    G    A        0      0        2 
  21  chr21_14522345     AKia    G    A        0      0        2 
  21  chr21_14522345     AOna    G    A        0      0        2 
  21  chr21_14522345     ASom    G    A        0      0        2 
  21  chr21_14522345     HCab    G    A        0      0        2 
  21  chr21_14522345     HPrz    G    A      0.5      1        2 
  21  chr21_14522345     ZBoe    G    A        0      0        2 
  21  chr21_14522345     ZGre    G    A        0      0        2 
  21  chr21_14522345     ZHar    G    A        0      0        2 
  21  chr21_14522345   Sample    G    A        0      0        2 
  21  chr21_14529836     AAsi    G    C        0      0        2 
  21  chr21_14529836     AKia    G    C        0      0        2 
  21  chr21_14529836     AOna    G    C        0      0        2 
  21  chr21_14529836     ASom    G    C        0      0        2 
  21  chr21_14529836     HCab    G    C        0      0        2 
  21  chr21_14529836     HPrz    G    C        0      0        2 
  21  chr21_14529836     ZBoe    G    C      0.5      1        2 
  21  chr21_14529836     ZGre    G    C        0      0        2 
  21  chr21_14529836     ZHar    G    C        0      0        2 
  21  chr21_14529836   Sample    G    C        0      0        2 
  21  chr21_14534851     AAsi    C    A        0      0        2 
  21  chr21_14534851     AKia    C    A        0      0        2 
  21  chr21_14534851     AOna    C    A      0.5      1        2 
  21  chr21_14534851     ASom    C    A        0      0        2 
  21  chr21_14534851     HCab    C    A        0      0        2 
  21  chr21_14534851     HPrz    C    A        0      0        2 
  21  chr21_14534851     ZBoe    C    A        0      0        2 
  21  chr21_14534851     ZGre    C    A        0      0        2 
  21  chr21_14534851     ZHar    C    A        0      0        2 
  21  chr21_14534851   Sample    C    A        0      0        2 
  21  chr21_14538124     AAsi    G    A        0      0        2 
  21  chr21_14538124     AKia    G    A        0      0        2 
  21  chr21_14538124     AOna    G    A        0      0        2 
  21  chr21_14538124     ASom    G    A        0      0        2 
  21  chr21_14538124     HCab    G    A        1      2        2 
  21  chr21_14538124     HPrz    G    A        1      2        2 
  21  chr21_14538124     ZBoe    G    A        0      0        2 
  21  chr21_14538124     ZGre    G    A        0      0        2 
  21  chr21_14538124     ZHar    G    A        0      0        2 
  21  chr21_14538124   Sample    G    A        0      0        2 
  21  chr21_14538850     AAsi    G    C        0      0        2 
  21  chr21_14538850     AKia    G    C        0      0        2 
  21  chr21_14538850     AOna    G    C        0      0        2 
  21  chr21_14538850     ASom    G    C        0      0        2 
  21  chr21_14538850     HCab    G    C        0      0        2 
  21  chr21_14538850     HPrz    G    C      0.5      1        2 
  21  chr21_14538850     ZBoe    G    C        0      0        2 
  21  chr21_14538850     ZGre    G    C        0      0        2 
  21  chr21_14538850     ZHar    G    C        0      0        2 
  21  chr21_14538850   Sample    G    C        0      0        2 
  21  chr21_14540564     AAsi    C    T        0      0        2 
  21  chr21_14540564     AKia    C    T        0      0        2 
  21  chr21_14540564     AOna    C    T        0      0        2 
  21  chr21_14540564     ASom    C    T        0      0        2 
  21  chr21_14540564     HCab    C    T        1      2        2 
  21  chr21_14540564     HPrz    C    T        1      2        2 
  21  chr21_14540564     ZBoe    C    T        0      0        2 
  21  chr21_14540564     ZGre    C    T        0      0        2 
  21  chr21_14540564     ZHar    C    T        0      0        2 
  21  chr21_14540564   Sample    C    T        0      0        2 
  21  chr21_14544658     AAsi    T    G        0      0        2 
  21  chr21_14544658     AKia    T    G        0      0        2 
  21  chr21_14544658     AOna    T    G        0      0        2 
  21  chr21_14544658     ASom    T    G        1      2        2 
  21  chr21_14544658     HCab    T    G        0      0        2 
  21  chr21_14544658     HPrz    T    G        0      0        2 
  21  chr21_14544658     ZBoe    T    G        0      0        2 
  21  chr21_14544658     ZGre    T    G        0      0        2 
  21  chr21_14544658     ZHar    T    G        0      0        2 
  21  chr21_14544658   Sample    T    G        0      0        2 
  21  chr21_14544995     AAsi    T    G        0      0        2 
  21  chr21_14544995     AKia    T    G        0      0        2 
  21  chr21_14544995     AOna    T    G        0      0        2 
  21  chr21_14544995     ASom    T    G        1      2        2 
  21  chr21_14544995     HCab    T    G        0      0        2 
  21  chr21_14544995     HPrz    T    G        0      0        2 
  21  chr21_14544995     ZBoe    T    G        0      0        2 
  21  chr21_14544995     ZGre    T    G        0      0        2 
  21  chr21_14544995     ZHar    T    G        0      0        2 
  21  chr21_14544995   Sample    T    G        0      0        2 
  21  chr21_14548211     AAsi    C    A        0      0        2 
  21  chr21_14548211     AKia    C    A        0      0        2 
  21  chr21_14548211     AOna    C    A        0      0        2 
  21  chr21_14548211     ASom    C    A        0      0        2 
  21  chr21_14548211     HCab    C    A        1      2        2 
  21  chr21_14548211     HPrz    C    A        1      2        2 
  21  chr21_14548211     ZBoe    C    A        0      0        2 
  21  chr21_14548211     ZGre    C    A        0      0        2 
  21  chr21_14548211     ZHar    C    A        0      0        2 
  21  chr21_14548211   Sample    C    A        0      0        2 
  21  chr21_14551651     AAsi    A    G        0      0        2 
  21  chr21_14551651     AKia    A    G        0      0        2 
  21  chr21_14551651     AOna    A    G        0      0        2 
  21  chr21_14551651     ASom    A    G        1      2        2 
  21  chr21_14551651     HCab    A    G        0      0        2 
  21  chr21_14551651     HPrz    A    G        0      0        2 
  21  chr21_14551651     ZBoe    A    G        0      0        2 
  21  chr21_14551651     ZGre    A    G        0      0        2 
  21  chr21_14551651     ZHar    A    G        0      0        2 
  21  chr21_14551651   Sample    A    G        0      0        2 
  21  chr21_14556689     AAsi    T    G        0      0        2 
  21  chr21_14556689     AKia    T    G        0      0        2 
  21  chr21_14556689     AOna    T    G        0      0        2 
  21  chr21_14556689     ASom    T    G        0      0        2 
  21  chr21_14556689     HCab    T    G        0      0        2 
  21  chr21_14556689     HPrz    T    G        0      0        2 
  21  chr21_14556689     ZBoe    T    G        0      0        2 
  21  chr21_14556689     ZGre    T    G        0      0        2 
  21  chr21_14556689     ZHar    T    G      0.5      1        2 
  21  chr21_14556689   Sample    T    G        0      0        2 
  21  chr21_14558552     AAsi    C    T        0      0        2 
  21  chr21_14558552     AKia    C    T        0      0        2 
  21  chr21_14558552     AOna    C    T        0      0        2 
  21  chr21_14558552     ASom    C    T        0      0        2 
  21  chr21_14558552     HCab    C    T        0      0        2 
  21  chr21_14558552     HPrz    C    T        0      0        2 
  21  chr21_14558552     ZBoe    C    T      0.5      1        2 
  21  chr21_14558552     ZGre    C    T        0      0        2 
  21  chr21_14558552     ZHar    C    T        0      0        2 
  21  chr21_14558552   Sample    C    T        0      0        2 
  21  chr21_14560573     AAsi    T    C        0      0        2 
  21  chr21_14560573     AKia    T    C        0      0        2 
  21  chr21_14560573     AOna    T    C        0      0        2 
  21  chr21_14560573     ASom    T    C        0      0        2 
  21  chr21_14560573     HCab    T    C      0.5      1        2 
  21  chr21_14560573     HPrz    T    C        0      0        2 
  21  chr21_14560573     ZBoe    T    C        0      0        2 
  21  chr21_14560573     ZGre    T    C        0      0        2 
  21  chr21_14560573     ZHar    T    C        0      0        2 
  21  chr21_14560573   Sample    T    C        0      0        2 
  21  chr21_14564336     AAsi    G    T        0      0        2 
  21  chr21_14564336     AKia    G    T        0      0        2 
  21  chr21_14564336     AOna    G    T        0      0        2 
  21  chr21_14564336     ASom    G    T        0      0        2 
  21  chr21_14564336     HCab    G    T      0.5      1        2 
  21  chr21_14564336     HPrz    G    T      0.5      1        2 
  21  chr21_14564336     ZBoe    G    T        0      0        2 
  21  chr21_14564336     ZGre    G    T        0      0        2 
  21  chr21_14564336     ZHar    G    T        0      0        2 
  21  chr21_14564336   Sample    G    T        0      0        2 
  21  chr21_14568450     AAsi    A    G        0      0        2 
  21  chr21_14568450     AKia    A    G        0      0        2 
  21  chr21_14568450     AOna    A    G        0      0        2 
  21  chr21_14568450     ASom    A    G        1      2        2 
  21  chr21_14568450     HCab    A    G        0      0        2 
  21  chr21_14568450     HPrz    A    G        0      0        2 
  21  chr21_14568450     ZBoe    A    G        0      0        2 
  21  chr21_14568450     ZGre    A    G        0      0        2 
  21  chr21_14568450     ZHar    A    G        0      0        2 
  21  chr21_14568450   Sample    A    G        1      2        2 
  21  chr21_14571442     AAsi    G    A        1      2        2 
  21  chr21_14571442     AKia    G    A        0      0        2 
  21  chr21_14571442     AOna    G    A        0      0        2 
  21  chr21_14571442     ASom    G    A        0      0        2 
  21  chr21_14571442     HCab    G    A        0      0        2 
  21  chr21_14571442     HPrz    G    A        0      0        2 
  21  chr21_14571442     ZBoe    G    A        0      0        2 
  21  chr21_14571442     ZGre    G    A        0      0        2 
  21  chr21_14571442     ZHar    G    A        0      0        2 
  21  chr21_14571442   Sample    G    A        1      2        2 
  21  chr21_14575682     AAsi    T    C        1      2        2 
  21  chr21_14575682     AKia    T    C        0      0        2 
  21  chr21_14575682     AOna    T    C        0      0        2 
  21  chr21_14575682     ASom    T    C        1      2        2 
  21  chr21_14575682     HCab    T    C        0      0        2 
  21  chr21_14575682     HPrz    T    C        0      0        2 
  21  chr21_14575682     ZBoe    T    C        0      0        2 
  21  chr21_14575682     ZGre    T    C        0      0        2 
  21  chr21_14575682     ZHar    T    C        0      0        2 
  21  chr21_14575682   Sample    T    C        1      2        2 
  21  chr21_14583049     AAsi    C    T        0      0        2 
  21  chr21_14583049     AKia    C    T        0      0        2 
  21  chr21_14583049     AOna    C    T        0      0        2 
  21  chr21_14583049     ASom    C    T        1      2        2 
  21  chr21_14583049     HCab    C    T        0      0        2 
  21  chr21_14583049     HPrz    C    T        0      0        2 
  21  chr21_14583049     ZBoe    C    T        0      0        2 
  21  chr21_14583049     ZGre    C    T        0      0        2 
  21  chr21_14583049     ZHar    C    T        0      0        2 
  21  chr21_14583049   Sample    C    T        0      0        2 
  21  chr21_14592599     AAsi    C    T        0      0        2 
  21  chr21_14592599     AKia    C    T        0      0        2 
  21  chr21_14592599     AOna    C    T        0      0        2 
  21  chr21_14592599     ASom    C    T        0      0        2 
  21  chr21_14592599     HCab    C    T        0      0        2 
  21  chr21_14592599     HPrz    C    T        0      0        2 
  21  chr21_14592599     ZBoe    C    T        0      0        2 
  21  chr21_14592599     ZGre    C    T        0      0        2 
  21  chr21_14592599     ZHar    C    T        1      2        2 
  21  chr21_14592599   Sample    C    T        0      0        2 
  21  chr21_14592978     AAsi    T    C        0      0        2 
  21  chr21_14592978     AKia    T    C        0      0        2 
  21  chr21_14592978     AOna    T    C        0      0        2 
  21  chr21_14592978     ASom    T    C        0      0        2 
  21  chr21_14592978     HCab    T    C        0      0        2 
  21  chr21_14592978     HPrz    T    C        0      0        2 
  21  chr21_14592978     ZBoe    T    C        0      0        2 
  21  chr21_14592978     ZGre    T    C      0.5      1        2 
  21  chr21_14592978     ZHar    T    C        0      0        2 
  21  chr21_14592978   Sample    T    C        0      0        2 
  21  chr21_14594886     AAsi    T    C        0      0        2 
  21  chr21_14594886     AKia    T    C        0      0        2 
  21  chr21_14594886     AOna    T    C        0      0        2 
  21  chr21_14594886     ASom    T    C        0      0        2 
  21  chr21_14594886     HCab    T    C        0      0        2 
  21  chr21_14594886     HPrz    T    C      0.5      1        2 
  21  chr21_14594886     ZBoe    T    C        0      0        2 
  21  chr21_14594886     ZGre    T    C        0      0        2 
  21  chr21_14594886     ZHar    T    C        0      0        2 
  21  chr21_14594886   Sample    T    C        0      0        2 
  21  chr21_14602187     AAsi    C    T        0      0        2 
  21  chr21_14602187     AKia    C    T        0      0        2 
  21  chr21_14602187     AOna    C    T        0      0        2 
  21  chr21_14602187     ASom    C    T        0      0        2 
  21  chr21_14602187     HCab    C    T        1      2        2 
  21  chr21_14602187     HPrz    C    T        1      2        2 
  21  chr21_14602187     ZBoe    C    T        0      0        2 
  21  chr21_14602187     ZGre    C    T        0      0        2 
  21  chr21_14602187     ZHar    C    T        0      0        2 
  21  chr21_14602187   Sample    C    T        0      0        2 
  21  chr21_14603807     AAsi    C    G        0      0        2 
  21  chr21_14603807     AKia    C    G        0      0        2 
  21  chr21_14603807     AOna    C    G        0      0        2 
  21  chr21_14603807     ASom    C    G        0      0        2 
  21  chr21_14603807     HCab    C    G        1      2        2 
  21  chr21_14603807     HPrz    C    G        1      2        2 
  21  chr21_14603807     ZBoe    C    G        0      0        2 
  21  chr21_14603807     ZGre    C    G        0      0        2 
  21  chr21_14603807     ZHar    C    G        0      0        2 
  21  chr21_14603807   Sample    C    G        0      0        2 
  21  chr21_14609283     AAsi    A    C        0      0        2 
  21  chr21_14609283     AKia    A    C        0      0        2 
  21  chr21_14609283     AOna    A    C        0      0        2 
  21  chr21_14609283     ASom    A    C        0      0        2 
  21  chr21_14609283     HCab    A    C        1      2        2 
  21  chr21_14609283     HPrz    A    C        1      2        2 
  21  chr21_14609283     ZBoe    A    C        0      0        2 
  21  chr21_14609283     ZGre    A    C        0      0        2 
  21  chr21_14609283     ZHar    A    C        0      0        2 
  21  chr21_14609283   Sample    A    C        0      0        2 
  21  chr21_14614248     AAsi    G    C        0      0        2 
  21  chr21_14614248     AKia    G    C        0      0        2 
  21  chr21_14614248     AOna    G    C        0      0        2 
  21  chr21_14614248     ASom    G    C        1      2        2 
  21  chr21_14614248     HCab    G    C        0      0        2 
  21  chr21_14614248     HPrz    G    C        0      0        2 
  21  chr21_14614248     ZBoe    G    C        0      0        2 
  21  chr21_14614248     ZGre    G    C        0      0        2 
  21  chr21_14614248     ZHar    G    C        0      0        2 
  21  chr21_14614248   Sample    G    C        0      0        2 
  21  chr21_14621954     AAsi    T    C        0      0        2 
  21  chr21_14621954     AKia    T    C        0      0        2 
  21  chr21_14621954     AOna    T    C        0      0        2 
  21  chr21_14621954     ASom    T    C        0      0        2 
  21  chr21_14621954     HCab    T    C        0      0        2 
  21  chr21_14621954     HPrz    T    C        0      0        2 
  21  chr21_14621954     ZBoe    T    C        0      0        2 
  21  chr21_14621954     ZGre    T    C        1      2        2 
  21  chr21_14621954     ZHar    T    C        0      0        2 
  21  chr21_14621954   Sample    T    C        0      0        2 
  21  chr21_14630416     AAsi    G    T        0      0        2 
  21  chr21_14630416     AKia    G    T        0      0        2 
  21  chr21_14630416     AOna    G    T        0      0        2 
  21  chr21_14630416     ASom    G    T        0      0        2 
  21  chr21_14630416     HCab    G    T        0      0        2 
  21  chr21_14630416     HPrz    G    T        0      0        2 
  21  chr21_14630416     ZBoe    G    T        0      0        2 
  21  chr21_14630416     ZGre    G    T        0      0        2 
  21  chr21_14630416     ZHar    G    T        1      2        2 
  21  chr21_14630416   Sample    G    T        0      0        2 
  21  chr21_14633569     AAsi    A    G        0      0        2 
  21  chr21_14633569     AKia    A    G        0      0        2 
  21  chr21_14633569     AOna    A    G        0      0        2 
  21  chr21_14633569     ASom    A    G        0      0        2 
  21  chr21_14633569     HCab    A    G        0      0        2 
  21  chr21_14633569     HPrz    A    G        0      0        2 
  21  chr21_14633569     ZBoe    A    G        0      0        2 
  21  chr21_14633569     ZGre    A    G        0      0        2 
  21  chr21_14633569     ZHar    A    G      0.5      1        2 
  21  chr21_14633569   Sample    A    G        0      0        2 
  21  chr21_14644126     AAsi    A    G        0      0        2 
  21  chr21_14644126     AKia    A    G        0      0        2 
  21  chr21_14644126     AOna    A    G      0.5      1        2 
  21  chr21_14644126     ASom    A    G        0      0        2 
  21  chr21_14644126     HCab    A    G        0      0        2 
  21  chr21_14644126     HPrz    A    G        0      0        2 
  21  chr21_14644126     ZBoe    A    G        0      0        2 
  21  chr21_14644126     ZGre    A    G        0      0        2 
  21  chr21_14644126     ZHar    A    G        0      0        2 
  21  chr21_14644126   Sample    A    G        0      0        2 
  21  chr21_14648143     AAsi    A    G        0      0        2 
  21  chr21_14648143     AKia    A    G        0      0        2 
  21  chr21_14648143     AOna    A    G        0      0        2 
  21  chr21_14648143     ASom    A    G        0      0        2 
  21  chr21_14648143     HCab    A    G      0.5      1        2 
  21  chr21_14648143     HPrz    A    G        1      2        2 
  21  chr21_14648143     ZBoe    A    G        0      0        2 
  21  chr21_14648143     ZGre    A    G        0      0        2 
  21  chr21_14648143     ZHar    A    G        0      0        2 
  21  chr21_14648143   Sample    A    G        0      0        2 
  21  chr21_14649801     AAsi    T    C        1      2        2 
  21  chr21_14649801     AKia    T    C        0      0        2 
  21  chr21_14649801     AOna    T    C        0      0        2 
  21  chr21_14649801     ASom    T    C        0      0        2 
  21  chr21_14649801     HCab    T    C        0      0        2 
  21  chr21_14649801     HPrz    T    C        0      0        2 
  21  chr21_14649801     ZBoe    T    C        0      0        2 
  21  chr21_14649801     ZGre    T    C        0      0        2 
  21  chr21_14649801     ZHar    T    C        0      0        2 
  21  chr21_14649801   Sample    T    C        1      2        2 
  21  chr21_14653271     AAsi    T    G        0      0        2 
  21  chr21_14653271     AKia    T    G        0      0        2 
  21  chr21_14653271     AOna    T    G        0      0        2 
  21  chr21_14653271     ASom    T    G        1      2        2 
  21  chr21_14653271     HCab    T    G        0      0        2 
  21  chr21_14653271     HPrz    T    G        0      0        2 
  21  chr21_14653271     ZBoe    T    G        0      0        2 
  21  chr21_14653271     ZGre    T    G        0      0        2 
  21  chr21_14653271     ZHar    T    G        0      0        2 
  21  chr21_14653271   Sample    T    G        0      0        2 
  21  chr21_14654399     AAsi    G    C        0      0        2 
  21  chr21_14654399     AKia    G    C        0      0        2 
  21  chr21_14654399     AOna    G    C        0      0        2 
  21  chr21_14654399     ASom    G    C        0      0        2 
  21  chr21_14654399     HCab    G    C      0.5      1        2 
  21  chr21_14654399     HPrz    G    C        1      2        2 
  21  chr21_14654399     ZBoe    G    C        0      0        2 
  21  chr21_14654399     ZGre    G    C        0      0        2 
  21  chr21_14654399     ZHar    G    C        0      0        2 
  21  chr21_14654399   Sample    G    C        0      0        2 
  21  chr21_14654975     AAsi    G    A        0      0        2 
  21  chr21_14654975     AKia    G    A        0      0        2 
  21  chr21_14654975     AOna    G    A        0      0        2 
  21  chr21_14654975     ASom    G    A        0      0        2 
  21  chr21_14654975     HCab    G    A        0      0        2 
  21  chr21_14654975     HPrz    G    A        0      0        2 
  21  chr21_14654975     ZBoe    G    A      0.5      1        2 
  21  chr21_14654975     ZGre    G    A        0      0        2 
  21  chr21_14654975     ZHar    G    A        0      0        2 
  21  chr21_14654975   Sample    G    A        0      0        2 
  21  chr21_14657656     AAsi    A    T        0      0        2 
  21  chr21_14657656     AKia    A    T        0      0        2 
  21  chr21_14657656     AOna    A    T        0      0        2 
  21  chr21_14657656     ASom    A    T        0      0        2 
  21  chr21_14657656     HCab    A    T        0      0        2 
  21  chr21_14657656     HPrz    A    T        0      0        2 
  21  chr21_14657656     ZBoe    A    T      0.5      1        2 
  21  chr21_14657656     ZGre    A    T        0      0        2 
  21  chr21_14657656     ZHar    A    T        0      0        2 
  21  chr21_14657656   Sample    A    T        0      0        2 
  21  chr21_14658556     AAsi    T    C        0      0        2 
  21  chr21_14658556     AKia    T    C        0      0        2 
  21  chr21_14658556     AOna    T    C        0      0        2 
  21  chr21_14658556     ASom    T    C        0      0        2 
  21  chr21_14658556     HCab    T    C        1      2        2 
  21  chr21_14658556     HPrz    T    C      0.5      1        2 
  21  chr21_14658556     ZBoe    T    C        0      0        2 
  21  chr21_14658556     ZGre    T    C        0      0        2 
  21  chr21_14658556     ZHar    T    C        0      0        2 
  21  chr21_14658556   Sample    T    C        0      0        2 
  21  chr21_14658664     AAsi    A    G        0      0        2 
  21  chr21_14658664     AKia    A    G        0      0        2 
  21  chr21_14658664     AOna    A    G        0      0        2 
  21  chr21_14658664     ASom    A    G        0      0        2 
  21  chr21_14658664     HCab    A    G      0.5      1        2 
  21  chr21_14658664     HPrz    A    G        0      0        2 
  21  chr21_14658664     ZBoe    A    G        0      0        2 
  21  chr21_14658664     ZGre    A    G        0      0        2 
  21  chr21_14658664     ZHar    A    G        0      0        2 
  21  chr21_14658664   Sample    A    G        0      0        2 
  21  chr21_14666983     AAsi    C    T        0      0        2 
  21  chr21_14666983     AKia    C    T        0      0        2 
  21  chr21_14666983     AOna    C    T        0      0        2 
  21  chr21_14666983     ASom    C    T        0      0        2 
  21  chr21_14666983     HCab    C    T        0      0        2 
  21  chr21_14666983     HPrz    C    T        0      0        2 
  21  chr21_14666983     ZBoe    C    T        0      0        2 
  21  chr21_14666983     ZGre    C    T        1      2        2 
  21  chr21_14666983     ZHar    C    T        0      0        2 
  21  chr21_14666983   Sample    C    T        0      0        2 
  21  chr21_14668143     AAsi    T    G        0      0        2 
  21  chr21_14668143     AKia    T    G        0      0        2 
  21  chr21_14668143     AOna    T    G        0      0        2 
  21  chr21_14668143     ASom    T    G        0      0        2 
  21  chr21_14668143     HCab    T    G        0      0        2 
  21  chr21_14668143     HPrz    T    G      0.5      1        2 
  21  chr21_14668143     ZBoe    T    G        0      0        2 
  21  chr21_14668143     ZGre    T    G        0      0        2 
  21  chr21_14668143     ZHar    T    G        0      0        2 
  21  chr21_14668143   Sample    T    G        0      0        2 
  21  chr21_14668417     AAsi    T    A        0      0        2 
  21  chr21_14668417     AKia    T    A        0      0        2 
  21  chr21_14668417     AOna    T    A        0      0        2 
  21  chr21_14668417     ASom    T    A        0      0        2 
  21  chr21_14668417     HCab    T    A        1      2        2 
  21  chr21_14668417     HPrz    T    A        1      2        2 
  21  chr21_14668417     ZBoe    T    A        0      0        2 
  21  chr21_14668417     ZGre    T    A        0      0        2 
  21  chr21_14668417     ZHar    T    A        0      0        2 
  21  chr21_14668417   Sample    T    A        0      0        2 
  21  chr21_14674151     AAsi    A    G        0      0        2 
  21  chr21_14674151     AKia    A    G        0      0        2 
  21  chr21_14674151     AOna    A    G        0      0        2 
  21  chr21_14674151     ASom    A    G        0      0        2 
  21  chr21_14674151     HCab    A    G        0      0        2 
  21  chr21_14674151     HPrz    A    G        0      0        2 
  21  chr21_14674151     ZBoe    A    G        0      0        2 
  21  chr21_14674151     ZGre    A    G      0.5      1        2 
  21  chr21_14674151     ZHar    A    G        0      0        2 
  21  chr21_14674151   Sample    A    G        0      0        2 
  21  chr21_14674892     AAsi    C    T        0      0        2 
  21  chr21_14674892     AKia    C    T        0      0        2 
  21  chr21_14674892     AOna    C    T        0      0        2 
  21  chr21_14674892     ASom    C    T        0      0        2 
  21  chr21_14674892     HCab    C    T        0      0        2 
  21  chr21_14674892     HPrz    C    T        0      0        2 
  21  chr21_14674892     ZBoe    C    T      0.5      1        2 
  21  chr21_14674892     ZGre    C    T        0      0        2 
  21  chr21_14674892     ZHar    C    T        0      0        2 
  21  chr21_14674892   Sample    C    T        0      0        2 
  21  chr21_14677802     AAsi    G    C        0      0        2 
  21  chr21_14677802     AKia    G    C        0      0        2 
  21  chr21_14677802     AOna    G    C        0      0        2 
  21  chr21_14677802     ASom    G    C        0      0        2 
  21  chr21_14677802     HCab    G    C        1      2        2 
  21  chr21_14677802     HPrz    G    C        1      2        2 
  21  chr21_14677802     ZBoe    G    C        0      0        2 
  21  chr21_14677802     ZGre    G    C        0      0        2 
  21  chr21_14677802     ZHar    G    C        0      0        2 
  21  chr21_14677802   Sample    G    C        0      0        2 
  21  chr21_14682119     AAsi    C    T        0      0        2 
  21  chr21_14682119     AKia    C    T        0      0        2 
  21  chr21_14682119     AOna    C    T        0      0        2 
  21  chr21_14682119     ASom    C    T        0      0        2 
  21  chr21_14682119     HCab    C    T      0.5      1        2 
  21  chr21_14682119     HPrz    C    T        0      0        2 
  21  chr21_14682119     ZBoe    C    T        0      0        2 
  21  chr21_14682119     ZGre    C    T        0      0        2 
  21  chr21_14682119     ZHar    C    T        0      0        2 
  21  chr21_14682119   Sample    C    T        0      0        2 
  21  chr21_14693527     AAsi    C    T        0      0        2 
  21  chr21_14693527     AKia    C    T        0      0        2 
  21  chr21_14693527     AOna    C    T        0      0        2 
  21  chr21_14693527     ASom    C    T        0      0        2 
  21  chr21_14693527     HCab    C    T        1      2        2 
  21  chr21_14693527     HPrz    C    T        1      2        2 
  21  chr21_14693527     ZBoe    C    T        0      0        2 
  21  chr21_14693527     ZGre    C    T        0      0        2 
  21  chr21_14693527     ZHar    C    T        0      0        2 
  21  chr21_14693527   Sample    C    T        0      0        2 
  21  chr21_14694265     AAsi    T    C        0      0        2 
  21  chr21_14694265     AKia    T    C        0      0        2 
  21  chr21_14694265     AOna    T    C        0      0        2 
  21  chr21_14694265     ASom    T    C        0      0        2 
  21  chr21_14694265     HCab    T    C        0      0        2 
  21  chr21_14694265     HPrz    T    C        0      0        2 
  21  chr21_14694265     ZBoe    T    C        0      0        2 
  21  chr21_14694265     ZGre    T    C      0.5      1        2 
  21  chr21_14694265     ZHar    T    C        0      0        2 
  21  chr21_14694265   Sample    T    C        0      0        2 
  21  chr21_14696032     AAsi    A    G        0      0        2 
  21  chr21_14696032     AKia    A    G        0      0        2 
  21  chr21_14696032     AOna    A    G      0.5      1        2 
  21  chr21_14696032     ASom    A    G        0      0        2 
  21  chr21_14696032     HCab    A    G        0      0        2 
  21  chr21_14696032     HPrz    A    G        0      0        2 
  21  chr21_14696032     ZBoe    A    G        0      0        2 
  21  chr21_14696032     ZGre    A    G        0      0        2 
  21  chr21_14696032     ZHar    A    G        0      0        2 
  21  chr21_14696032   Sample    A    G        0      0        2 
  21  chr21_14709510     AAsi    C    T        0      0        2 
  21  chr21_14709510     AKia    C    T        1      2        2 
  21  chr21_14709510     AOna    C    T      0.5      1        2 
  21  chr21_14709510     ASom    C    T        0      0        2 
  21  chr21_14709510     HCab    C    T        0      0        2 
  21  chr21_14709510     HPrz    C    T        0      0        2 
  21  chr21_14709510     ZBoe    C    T        0      0        2 
  21  chr21_14709510     ZGre    C    T        0      0        2 
  21  chr21_14709510     ZHar    C    T        0      0        2 
  21  chr21_14709510   Sample    C    T        0      0        2 
  21  chr21_14723112     AAsi    A    C        1      2        2 
  21  chr21_14723112     AKia    A    C        0      0        2 
  21  chr21_14723112     AOna    A    C        0      0        2 
  21  chr21_14723112     ASom    A    C        0      0        2 
  21  chr21_14723112     HCab    A    C        0      0        2 
  21  chr21_14723112     HPrz    A    C        0      0        2 
  21  chr21_14723112     ZBoe    A    C        0      0        2 
  21  chr21_14723112     ZGre    A    C        0      0        2 
  21  chr21_14723112     ZHar    A    C        0      0        2 
  21  chr21_14723112   Sample    A    C        0      0        2 
  21  chr21_14729569     AAsi    G    A        0      0        2 
  21  chr21_14729569     AKia    G    A        0      0        2 
  21  chr21_14729569     AOna    G    A        0      0        2 
  21  chr21_14729569     ASom    G    A        0      0        2 
  21  chr21_14729569     HCab    G    A        0      0        2 
  21  chr21_14729569     HPrz    G    A        0      0        2 
  21  chr21_14729569     ZBoe    G    A      0.5      1        2 
  21  chr21_14729569     ZGre    G    A        0      0        2 
  21  chr21_14729569     ZHar    G    A        0      0        2 
  21  chr21_14729569   Sample    G    A        0      0        2 
  21  chr21_14743594     AAsi    A    C        1      2        2 
  21  chr21_14743594     AKia    A    C        0      0        2 
  21  chr21_14743594     AOna    A    C        0      0        2 
  21  chr21_14743594     ASom    A    C        0      0        2 
  21  chr21_14743594     HCab    A    C        0      0        2 
  21  chr21_14743594     HPrz    A    C        0      0        2 
  21  chr21_14743594     ZBoe    A    C        0      0        2 
  21  chr21_14743594     ZGre    A    C        0      0        2 
  21  chr21_14743594     ZHar    A    C        0      0        2 
  21  chr21_14743594   Sample    A    C        0      0        2 
  21  chr21_14744217     AAsi    T    G        0      0        2 
  21  chr21_14744217     AKia    T    G        0      0        2 
  21  chr21_14744217     AOna    T    G        0      0        2 
  21  chr21_14744217     ASom    T    G        0      0        2 
  21  chr21_14744217     HCab    T    G        0      0        2 
  21  chr21_14744217     HPrz    T    G        0      0        2 
  21  chr21_14744217     ZBoe    T    G        0      0        2 
  21  chr21_14744217     ZGre    T    G        1      2        2 
  21  chr21_14744217     ZHar    T    G        0      0        2 
  21  chr21_14744217   Sample    T    G        0      0        2 
  21  chr21_14746098     AAsi    T    C        0      0        2 
  21  chr21_14746098     AKia    T    C        0      0        2 
  21  chr21_14746098     AOna    T    C      0.5      1        2 
  21  chr21_14746098     ASom    T    C        0      0        2 
  21  chr21_14746098     HCab    T    C        0      0        2 
  21  chr21_14746098     HPrz    T    C        0      0        2 
  21  chr21_14746098     ZBoe    T    C        0      0        2 
  21  chr21_14746098     ZGre    T    C        0      0        2 
  21  chr21_14746098     ZHar    T    C        0      0        2 
  21  chr21_14746098   Sample    T    C        1      2        2 
  21  chr21_14754499     AAsi    A    T        0      0        2 
  21  chr21_14754499     AKia    A    T        0      0        2 
  21  chr21_14754499     AOna    A    T        0      0        2 
  21  chr21_14754499     ASom    A    T        0      0        2 
  21  chr21_14754499     HCab    A    T        0      0        2 
  21  chr21_14754499     HPrz    A    T        0      0        2 
  21  chr21_14754499     ZBoe    A    T        0      0        2 
  21  chr21_14754499     ZGre    A    T        0      0        2 
  21  chr21_14754499     ZHar    A    T        1      2        2 
  21  chr21_14754499   Sample    A    T        0      0        2 
  21  chr21_14757435     AAsi    C    T        0      0        2 
  21  chr21_14757435     AKia    C    T        0      0        2 
  21  chr21_14757435     AOna    C    T        0      0        2 
  21  chr21_14757435     ASom    C    T        0      0        2 
  21  chr21_14757435     HCab    C    T        1      2        2 
  21  chr21_14757435     HPrz    C    T        1      2        2 
  21  chr21_14757435     ZBoe    C    T        0      0        2 
  21  chr21_14757435     ZGre    C    T        0      0        2 
  21  chr21_14757435     ZHar    C    T        0      0        2 
  21  chr21_14757435   Sample    C    T        0      0        2 
  21  chr21_14760888     AAsi    A    T        0      0        2 
  21  chr21_14760888     AKia    A    T        0      0        2 
  21  chr21_14760888     AOna    A    T        0      0        2 
  21  chr21_14760888     ASom    A    T        0      0        2 
  21  chr21_14760888     HCab    A    T        0      0        2 
  21  chr21_14760888     HPrz    A    T        0      0        2 
  21  chr21_14760888     ZBoe    A    T        1      2        2 
  21  chr21_14760888     ZGre    A    T        0      0        2 
  21  chr21_14760888     ZHar    A    T        0      0        2 
  21  chr21_14760888   Sample    A    T        0      0        2 
  21  chr21_14761073     AAsi    T    C        0      0        2 
  21  chr21_14761073     AKia    T    C        0      0        2 
  21  chr21_14761073     AOna    T    C      0.5      1        2 
  21  chr21_14761073     ASom    T    C        0      0        2 
  21  chr21_14761073     HCab    T    C        0      0        2 
  21  chr21_14761073     HPrz    T    C        0      0        2 
  21  chr21_14761073     ZBoe    T    C        0      0        2 
  21  chr21_14761073     ZGre    T    C        0      0        2 
  21  chr21_14761073     ZHar    T    C        0      0        2 
  21  chr21_14761073   Sample    T    C        0      0        2 
  21  chr21_14767580     AAsi    T    C        0      0        2 
  21  chr21_14767580     AKia    T    C        0      0        2 
  21  chr21_14767580     AOna    T    C        0      0        2 
  21  chr21_14767580     ASom    T    C        1      2        2 
  21  chr21_14767580     HCab    T    C        0      0        2 
  21  chr21_14767580     HPrz    T    C        0      0        2 
  21  chr21_14767580     ZBoe    T    C        0      0        2 
  21  chr21_14767580     ZGre    T    C        0      0        2 
  21  chr21_14767580     ZHar    T    C        0      0        2 
  21  chr21_14767580   Sample    T    C        1      2        2 
  21  chr21_14767613     AAsi    G    A        0      0        2 
  21  chr21_14767613     AKia    G    A        0      0        2 
  21  chr21_14767613     AOna    G    A        0      0        2 
  21  chr21_14767613     ASom    G    A        0      0        2 
  21  chr21_14767613     HCab    G    A        0      0        2 
  21  chr21_14767613     HPrz    G    A        0      0        2 
  21  chr21_14767613     ZBoe    G    A        0      0        2 
  21  chr21_14767613     ZGre    G    A      0.5      1        2 
  21  chr21_14767613     ZHar    G    A        0      0        2 
  21  chr21_14767613   Sample    G    A        0      0        2 
  21  chr21_14770998     AAsi    C    T        0      0        2 
  21  chr21_14770998     AKia    C    T        0      0        2 
  21  chr21_14770998     AOna    C    T      0.5      1        2 
  21  chr21_14770998     ASom    C    T        0      0        2 
  21  chr21_14770998     HCab    C    T        0      0        2 
  21  chr21_14770998     HPrz    C    T        0      0        2 
  21  chr21_14770998     ZBoe    C    T        0      0        2 
  21  chr21_14770998     ZGre    C    T        0      0        2 
  21  chr21_14770998     ZHar    C    T        0      0        2 
  21  chr21_14770998   Sample    C    T        0      0        2 
  21  chr21_14777604     AAsi    G    A        0      0        2 
  21  chr21_14777604     AKia    G    A        1      2        2 
  21  chr21_14777604     AOna    G    A        0      0        2 
  21  chr21_14777604     ASom    G    A        0      0        2 
  21  chr21_14777604     HCab    G    A        0      0        2 
  21  chr21_14777604     HPrz    G    A        0      0        2 
  21  chr21_14777604     ZBoe    G    A        0      0        2 
  21  chr21_14777604     ZGre    G    A        0      0        2 
  21  chr21_14777604     ZHar    G    A        0      0        2 
  21  chr21_14777604   Sample    G    A        0      0        2 
  21  chr21_14777874     AAsi    G    A        1      2        2 
  21  chr21_14777874     AKia    G    A        0      0        2 
  21  chr21_14777874     AOna    G    A        0      0        2 
  21  chr21_14777874     ASom    G    A        1      2        2 
  21  chr21_14777874     HCab    G    A        0      0        2 
  21  chr21_14777874     HPrz    G    A        0      0        2 
  21  chr21_14777874     ZBoe    G    A        0      0        2 
  21  chr21_14777874     ZGre    G    A        1      2        2 
  21  chr21_14777874     ZHar    G    A        0      0        2 
  21  chr21_14777874   Sample    G    A        1      2        2 
  21  chr21_14781777     AAsi    T    C        0      0        2 
  21  chr21_14781777     AKia    T    C        0      0        2 
  21  chr21_14781777     AOna    T    C        0      0        2 
  21  chr21_14781777     ASom    T    C        1      2        2 
  21  chr21_14781777     HCab    T    C        0      0        2 
  21  chr21_14781777     HPrz    T    C        0      0        2 
  21  chr21_14781777     ZBoe    T    C      0.5      1        2 
  21  chr21_14781777     ZGre    T    C        0      0        2 
  21  chr21_14781777     ZHar    T    C        0      0        2 
  21  chr21_14781777   Sample    T    C        0      0        2 
  21  chr21_14786944     AAsi    A    G        0      0        2 
  21  chr21_14786944     AKia    A    G        0      0        2 
  21  chr21_14786944     AOna    A    G        0      0        2 
  21  chr21_14786944     ASom    A    G        0      0        2 
  21  chr21_14786944     HCab    A    G        0      0        2 
  21  chr21_14786944     HPrz    A    G        0      0        2 
  21  chr21_14786944     ZBoe    A    G        0      0        2 
  21  chr21_14786944     ZGre    A    G        0      0        2 
  21  chr21_14786944     ZHar    A    G        1      2        2 
  21  chr21_14786944   Sample    A    G        0      0        2 
  21  chr21_14791224     AAsi    A    C        0      0        2 
  21  chr21_14791224     AKia    A    C        0      0        2 
  21  chr21_14791224     AOna    A    C        0      0        2 
  21  chr21_14791224     ASom    A    C        0      0        2 
  21  chr21_14791224     HCab    A    C        0      0        2 
  21  chr21_14791224     HPrz    A    C        0      0        2 
  21  chr21_14791224     ZBoe    A    C        0      0        2 
  21  chr21_14791224     ZGre    A    C      0.5      1        2 
  21  chr21_14791224     ZHar    A    C        0      0        2 
  21  chr21_14791224   Sample    A    C        0      0        2 
  21  chr21_14791331     AAsi    T    C        0      0        2 
  21  chr21_14791331     AKia    T    C        0      0        2 
  21  chr21_14791331     AOna    T    C        0      0        2 
  21  chr21_14791331     ASom    T    C        1      2        2 
  21  chr21_14791331     HCab    T    C        0      0        2 
  21  chr21_14791331     HPrz    T    C        0      0        2 
  21  chr21_14791331     ZBoe    T    C        0      0        2 
  21  chr21_14791331     ZGre    T    C        0      0        2 
  21  chr21_14791331     ZHar    T    C        0      0        2 
  21  chr21_14791331   Sample    T    C        0      0        2 
  21  chr21_14793977     AAsi    A    G        1      2        2 
  21  chr21_14793977     AKia    A    G        0      0        2 
  21  chr21_14793977     AOna    A    G        0      0        2 
  21  chr21_14793977     ASom    A    G        1      2        2 
  21  chr21_14793977     HCab    A    G        0      0        2 
  21  chr21_14793977     HPrz    A    G        0      0        2 
  21  chr21_14793977     ZBoe    A    G        0      0        2 
  21  chr21_14793977     ZGre    A    G        0      0        2 
  21  chr21_14793977     ZHar    A    G        0      0        2 
  21  chr21_14793977   Sample    A    G        1      2        2 
  21  chr21_14800174     AAsi    A    G        0      0        2 
  21  chr21_14800174     AKia    A    G        0      0        2 
  21  chr21_14800174     AOna    A    G        0      0        2 
  21  chr21_14800174     ASom    A    G        1      2        2 
  21  chr21_14800174     HCab    A    G        0      0        2 
  21  chr21_14800174     HPrz    A    G        0      0        2 
  21  chr21_14800174     ZBoe    A    G        0      0        2 
  21  chr21_14800174     ZGre    A    G        0      0        2 
  21  chr21_14800174     ZHar    A    G        0      0        2 
  21  chr21_14800174   Sample    A    G        0      0        2 
  21  chr21_14806609     AAsi    C    T        1      2        2 
  21  chr21_14806609     AKia    C    T        0      0        2 
  21  chr21_14806609     AOna    C    T        0      0        2 
  21  chr21_14806609     ASom    C    T        0      0        2 
  21  chr21_14806609     HCab    C    T        0      0        2 
  21  chr21_14806609     HPrz    C    T        0      0        2 
  21  chr21_14806609     ZBoe    C    T        0      0        2 
  21  chr21_14806609     ZGre    C    T        0      0        2 
  21  chr21_14806609     ZHar    C    T        0      0        2 
  21  chr21_14806609   Sample    C    T        1      2        2 
  21  chr21_14807066     AAsi    C    T        0      0        2 
  21  chr21_14807066     AKia    C    T        0      0        2 
  21  chr21_14807066     AOna    C    T        0      0        2 
  21  chr21_14807066     ASom    C    T        0      0        2 
  21  chr21_14807066     HCab    C    T        0      0        2 
  21  chr21_14807066     HPrz    C    T        0      0        2 
  21  chr21_14807066     ZBoe    C    T      0.5      1        2 
  21  chr21_14807066     ZGre    C    T        0      0        2 
  21  chr21_14807066     ZHar    C    T        0      0        2 
  21  chr21_14807066   Sample    C    T        0      0        2 
  21  chr21_14807768     AAsi    G    A        0      0        2 
  21  chr21_14807768     AKia    G    A        0      0        2 
  21  chr21_14807768     AOna    G    A        0      0        2 
  21  chr21_14807768     ASom    G    A        0      0        2 
  21  chr21_14807768     HCab    G    A        0      0        2 
  21  chr21_14807768     HPrz    G    A        0      0        2 
  21  chr21_14807768     ZBoe    G    A        1      2        2 
  21  chr21_14807768     ZGre    G    A        1      2        2 
  21  chr21_14807768     ZHar    G    A        0      0        2 
  21  chr21_14807768   Sample    G    A        0      0        2 
  21  chr21_14814988     AAsi    T    C        0      0        2 
  21  chr21_14814988     AKia    T    C        0      0        2 
  21  chr21_14814988     AOna    T    C        0      0        2 
  21  chr21_14814988     ASom    T    C        0      0        2 
  21  chr21_14814988     HCab    T    C        0      0        2 
  21  chr21_14814988     HPrz    T    C        0      0        2 
  21  chr21_14814988     ZBoe    T    C      0.5      1        2 
  21  chr21_14814988     ZGre    T    C        0      0        2 
  21  chr21_14814988     ZHar    T    C        0      0        2 
  21  chr21_14814988   Sample    T    C        0      0        2 
  21  chr21_14818570     AAsi    G    T        0      0        2 
  21  chr21_14818570     AKia    G    T        1      2        2 
  21  chr21_14818570     AOna    G    T        0      0        2 
  21  chr21_14818570     ASom    G    T        0      0        2 
  21  chr21_14818570     HCab    G    T        0      0        2 
  21  chr21_14818570     HPrz    G    T        0      0        2 
  21  chr21_14818570     ZBoe    G    T        0      0        2 
  21  chr21_14818570     ZGre    G    T        0      0        2 
  21  chr21_14818570     ZHar    G    T        0      0        2 
  21  chr21_14818570   Sample    G    T        0      0        2 
  21  chr21_14820639     AAsi    G    C        0      0        2 
  21  chr21_14820639     AKia    G    C        0      0        2 
  21  chr21_14820639     AOna    G    C        0      0        2 
  21  chr21_14820639     ASom    G    C        0      0        2 
  21  chr21_14820639     HCab    G    C        1      2        2 
  21  chr21_14820639     HPrz    G    C        1      2        2 
  21  chr21_14820639     ZBoe    G    C        0      0        2 
  21  chr21_14820639     ZGre    G    C        0      0        2 
  21  chr21_14820639     ZHar    G    C        0      0        2 
  21  chr21_14820639   Sample    G    C        0      0        2 
  21  chr21_14829243     AAsi    G    C        0      0        2 
  21  chr21_14829243     AKia    G    C        0      0        2 
  21  chr21_14829243     AOna    G    C        0      0        2 
  21  chr21_14829243     ASom    G    C        0      0        2 
  21  chr21_14829243     HCab    G    C        1      2        2 
  21  chr21_14829243     HPrz    G    C        1      2        2 
  21  chr21_14829243     ZBoe    G    C        0      0        2 
  21  chr21_14829243     ZGre    G    C        0      0        2 
  21  chr21_14829243     ZHar    G    C        0      0        2 
  21  chr21_14829243   Sample    G    C        0      0        2 
  21  chr21_14834185     AAsi    C    T        0      0        2 
  21  chr21_14834185     AKia    C    T        0      0        2 
  21  chr21_14834185     AOna    C    T        0      0        2 
  21  chr21_14834185     ASom    C    T        0      0        2 
  21  chr21_14834185     HCab    C    T        0      0        2 
  21  chr21_14834185     HPrz    C    T        0      0        2 
  21  chr21_14834185     ZBoe    C    T        1      2        2 
  21  chr21_14834185     ZGre    C    T        0      0        2 
  21  chr21_14834185     ZHar    C    T        0      0        2 
  21  chr21_14834185   Sample    C    T        0      0        2 
  21  chr21_14850868     AAsi    T    G        1      2        2 
  21  chr21_14850868     AKia    T    G        0      0        2 
  21  chr21_14850868     AOna    T    G        0      0        2 
  21  chr21_14850868     ASom    T    G        1      2        2 
  21  chr21_14850868     HCab    T    G        0      0        2 
  21  chr21_14850868     HPrz    T    G        0      0        2 
  21  chr21_14850868     ZBoe    T    G        0      0        2 
  21  chr21_14850868     ZGre    T    G        0      0        2 
  21  chr21_14850868     ZHar    T    G        0      0        2 
  21  chr21_14850868   Sample    T    G        1      2        2 
  21  chr21_14851177     AAsi    A    G        0      0        2 
  21  chr21_14851177     AKia    A    G        0      0        2 
  21  chr21_14851177     AOna    A    G        0      0        2 
  21  chr21_14851177     ASom    A    G        0      0        2 
  21  chr21_14851177     HCab    A    G        1      2        2 
  21  chr21_14851177     HPrz    A    G        1      2        2 
  21  chr21_14851177     ZBoe    A    G        0      0        2 
  21  chr21_14851177     ZGre    A    G        0      0        2 
  21  chr21_14851177     ZHar    A    G        0      0        2 
  21  chr21_14851177   Sample    A    G        0      0        2 
  21  chr21_14852424     AAsi    G    T        0      0        2 
  21  chr21_14852424     AKia    G    T        0      0        2 
  21  chr21_14852424     AOna    G    T        0      0        2 
  21  chr21_14852424     ASom    G    T        0      0        2 
  21  chr21_14852424     HCab    G    T        0      0        2 
  21  chr21_14852424     HPrz    G    T        0      0        2 
  21  chr21_14852424     ZBoe    G    T        0      0        2 
  21  chr21_14852424     ZGre    G    T      0.5      1        2 
  21  chr21_14852424     ZHar    G    T        0      0        2 
  21  chr21_14852424   Sample    G    T        0      0        2 
  21  chr21_14859003     AAsi    A    G        0      0        2 
  21  chr21_14859003     AKia    A    G        0      0        2 
  21  chr21_14859003     AOna    A    G        0      0        2 
  21  chr21_14859003     ASom    A    G        0      0        2 
  21  chr21_14859003     HCab    A    G        1      2        2 
  21  chr21_14859003     HPrz    A    G        1      2        2 
  21  chr21_14859003     ZBoe    A    G        0      0        2 
  21  chr21_14859003     ZGre    A    G        0      0        2 
  21  chr21_14859003     ZHar    A    G        0      0        2 
  21  chr21_14859003   Sample    A    G        0      0        2 
  21  chr21_14863063     AAsi    A    G        0      0        2 
  21  chr21_14863063     AKia    A    G        0      0        2 
  21  chr21_14863063     AOna    A    G        0      0        2 
  21  chr21_14863063     ASom    A    G        0      0        2 
  21  chr21_14863063     HCab    A    G        0      0        2 
  21  chr21_14863063     HPrz    A    G        0      0        2 
  21  chr21_14863063     ZBoe    A    G        1      2        2 
  21  chr21_14863063     ZGre    A    G        1      2        2 
  21  chr21_14863063     ZHar    A    G        1      2        2 
  21  chr21_14863063   Sample    A    G        0      0        2 
  21  chr21_14863989     AAsi    T    G      0.5      1        2 
  21  chr21_14863989     AKia    T    G        0      0        2 
  21  chr21_14863989     AOna    T    G        0      0        2 
  21  chr21_14863989     ASom    T    G        0      0        2 
  21  chr21_14863989     HCab    T    G        0      0        2 
  21  chr21_14863989     HPrz    T    G        0      0        2 
  21  chr21_14863989     ZBoe    T    G        0      0        2 
  21  chr21_14863989     ZGre    T    G        0      0        2 
  21  chr21_14863989     ZHar    T    G        0      0        2 
  21  chr21_14863989   Sample    T    G        0      0        2 
  21  chr21_14864497     AAsi    C    T        0      0        2 
  21  chr21_14864497     AKia    C    T        0      0        2 
  21  chr21_14864497     AOna    C    T        0      0        2 
  21  chr21_14864497     ASom    C    T        0      0        2 
  21  chr21_14864497     HCab    C    T        1      2        2 
  21  chr21_14864497     HPrz    C    T        1      2        2 
  21  chr21_14864497     ZBoe    C    T        0      0        2 
  21  chr21_14864497     ZGre    C    T        0      0        2 
  21  chr21_14864497     ZHar    C    T        0      0        2 
  21  chr21_14864497   Sample    C    T        0      0        2 
  21  chr21_14867097     AAsi    T    C        0      0        2 
  21  chr21_14867097     AKia    T    C        0      0        2 
  21  chr21_14867097     AOna    T    C        0      0        2 
  21  chr21_14867097     ASom    T    C        0      0        2 
  21  chr21_14867097     HCab    T    C        1      2        2 
  21  chr21_14867097     HPrz    T    C        1      2        2 
  21  chr21_14867097     ZBoe    T    C        0      0        2 
  21  chr21_14867097     ZGre    T    C        0      0        2 
  21  chr21_14867097     ZHar    T    C        0      0        2 
  21  chr21_14867097   Sample    T    C        0      0        2 
  21  chr21_14874486     AAsi    G    A      0.5      1        2 
  21  chr21_14874486     AKia    G    A        0      0        2 
  21  chr21_14874486     AOna    G    A        0      0        2 
  21  chr21_14874486     ASom    G    A        1      2        2 
  21  chr21_14874486     HCab    G    A        0      0        2 
  21  chr21_14874486     HPrz    G    A        0      0        2 
  21  chr21_14874486     ZBoe    G    A        0      0        2 
  21  chr21_14874486     ZGre    G    A        0      0        2 
  21  chr21_14874486     ZHar    G    A        0      0        2 
  21  chr21_14874486   Sample    G    A        0      0        2 
  21  chr21_14898349     AAsi    T    C        0      0        2 
  21  chr21_14898349     AKia    T    C        0      0        2 
  21  chr21_14898349     AOna    T    C        0      0        2 
  21  chr21_14898349     ASom    T    C        0      0        2 
  21  chr21_14898349     HCab    T    C        0      0        2 
  21  chr21_14898349     HPrz    T    C        0      0        2 
  21  chr21_14898349     ZBoe    T    C        0      0        2 
  21  chr21_14898349     ZGre    T    C        0      0        2 
  21  chr21_14898349     ZHar    T    C      0.5      1        2 
  21  chr21_14898349   Sample    T    C        0      0        2 
  21  chr21_14899555     AAsi    G    C        0      0        2 
  21  chr21_14899555     AKia    G    C        0      0        2 
  21  chr21_14899555     AOna    G    C        0      0        2 
  21  chr21_14899555     ASom    G    C        0      0        2 
  21  chr21_14899555     HCab    G    C        0      0        2 
  21  chr21_14899555     HPrz    G    C      0.5      1        2 
  21  chr21_14899555     ZBoe    G    C        0      0        2 
  21  chr21_14899555     ZGre    G    C        0      0        2 
  21  chr21_14899555     ZHar    G    C        0      0        2 
  21  chr21_14899555   Sample    G    C        0      0        2 
  21  chr21_14903755     AAsi    T    C        0      0        2 
  21  chr21_14903755     AKia    T    C        0      0        2 
  21  chr21_14903755     AOna    T    C        0      0        2 
  21  chr21_14903755     ASom    T    C        0      0        2 
  21  chr21_14903755     HCab    T    C        0      0        2 
  21  chr21_14903755     HPrz    T    C        0      0        2 
  21  chr21_14903755     ZBoe    T    C        1      2        2 
  21  chr21_14903755     ZGre    T    C        0      0        2 
  21  chr21_14903755     ZHar    T    C        0      0        2 
  21  chr21_14903755   Sample    T    C        0      0        2 
  21  chr21_14917689     AAsi    G    A        0      0        2 
  21  chr21_14917689     AKia    G    A        0      0        2 
  21  chr21_14917689     AOna    G    A        0      0        2 
  21  chr21_14917689     ASom    G    A        0      0        2 
  21  chr21_14917689     HCab    G    A        1      2        2 
  21  chr21_14917689     HPrz    G    A        1      2        2 
  21  chr21_14917689     ZBoe    G    A        0      0        2 
  21  chr21_14917689     ZGre    G    A        0      0        2 
  21  chr21_14917689     ZHar    G    A        0      0        2 
  21  chr21_14917689   Sample    G    A        0      0        2 
  21  chr21_14921716     AAsi    C    T        0      0        2 
  21  chr21_14921716     AKia    C    T        1      2        2 
  21  chr21_14921716     AOna    C    T        1      2        2 
  21  chr21_14921716     ASom    C    T        0      0        2 
  21  chr21_14921716     HCab    C    T        0      0        2 
  21  chr21_14921716     HPrz    C    T        0      0        2 
  21  chr21_14921716     ZBoe    C    T        0      0        2 
  21  chr21_14921716     ZGre    C    T        0      0        2 
  21  chr21_14921716     ZHar    C    T        0      0        2 
  21  chr21_14921716   Sample    C    T        0      0        2 
  21  chr21_14922170     AAsi    T    G        0      0        2 
  21  chr21_14922170     AKia    T    G        0      0        2 
  21  chr21_14922170     AOna    T    G        0      0        2 
  21  chr21_14922170     ASom    T    G        0      0        2 
  21  chr21_14922170     HCab    T    G        0      0        2 
  21  chr21_14922170     HPrz    T    G        0      0        2 
  21  chr21_14922170     ZBoe    T    G        0      0        2 
  21  chr21_14922170     ZGre    T    G        0      0        2 
  21  chr21_14922170     ZHar    T    G        1      2        2 
  21  chr21_14922170   Sample    T    G        0      0        2 
  21  chr21_14930945     AAsi    G    T        0      0        2 
  21  chr21_14930945     AKia    G    T        0      0        2 
  21  chr21_14930945     AOna    G    T        0      0        2 
  21  chr21_14930945     ASom    G    T        1      2        2 
  21  chr21_14930945     HCab    G    T        0      0        2 
  21  chr21_14930945     HPrz    G    T        0      0        2 
  21  chr21_14930945     ZBoe    G    T        0      0        2 
  21  chr21_14930945     ZGre    G    T        0      0        2 
  21  chr21_14930945     ZHar    G    T        0      0        2 
  21  chr21_14930945   Sample    G    T        0      0        2 
  21  chr21_14935272     AAsi    C    T        0      0        2 
  21  chr21_14935272     AKia    C    T        0      0        2 
  21  chr21_14935272     AOna    C    T        0      0        2 
  21  chr21_14935272     ASom    C    T        0      0        2 
  21  chr21_14935272     HCab    C    T        0      0        2 
  21  chr21_14935272     HPrz    C    T        0      0        2 
  21  chr21_14935272     ZBoe    C    T        0      0        2 
  21  chr21_14935272     ZGre    C    T      0.5      1        2 
  21  chr21_14935272     ZHar    C    T        0      0        2 
  21  chr21_14935272   Sample    C    T        0      0        2 
  21  chr21_14936663     AAsi    A    G        0      0        2 
  21  chr21_14936663     AKia    A    G        0      0        2 
  21  chr21_14936663     AOna    A    G        0      0        2 
  21  chr21_14936663     ASom    A    G        0      0        2 
  21  chr21_14936663     HCab    A    G        0      0        2 
  21  chr21_14936663     HPrz    A    G        0      0        2 
  21  chr21_14936663     ZBoe    A    G        0      0        2 
  21  chr21_14936663     ZGre    A    G        1      2        2 
  21  chr21_14936663     ZHar    A    G        0      0        2 
  21  chr21_14936663   Sample    A    G        0      0        2 
  21  chr21_14940174     AAsi    C    T        0      0        2 
  21  chr21_14940174     AKia    C    T        0      0        2 
  21  chr21_14940174     AOna    C    T        0      0        2 
  21  chr21_14940174     ASom    C    T        0      0        2 
  21  chr21_14940174     HCab    C    T        0      0        2 
  21  chr21_14940174     HPrz    C    T        0      0        2 
  21  chr21_14940174     ZBoe    C    T      0.5      1        2 
  21  chr21_14940174     ZGre    C    T        0      0        2 
  21  chr21_14940174     ZHar    C    T        0      0        2 
  21  chr21_14940174   Sample    C    T        0      0        2 
  21  chr21_14946722     AAsi    G    T        0      0        2 
  21  chr21_14946722     AKia    G    T        0      0        2 
  21  chr21_14946722     AOna    G    T        0      0        2 
  21  chr21_14946722     ASom    G    T        1      2        2 
  21  chr21_14946722     HCab    G    T        0      0        2 
  21  chr21_14946722     HPrz    G    T        0      0        2 
  21  chr21_14946722     ZBoe    G    T        0      0        2 
  21  chr21_14946722     ZGre    G    T        0      0        2 
  21  chr21_14946722     ZHar    G    T        0      0        2 
  21  chr21_14946722   Sample    G    T        0      0        2 
  21  chr21_14947259     AAsi    G    A      0.5      1        2 
  21  chr21_14947259     AKia    G    A        0      0        2 
  21  chr21_14947259     AOna    G    A        0      0        2 
  21  chr21_14947259     ASom    G    A        0      0        2 
  21  chr21_14947259     HCab    G    A        0      0        2 
  21  chr21_14947259     HPrz    G    A        0      0        2 
  21  chr21_14947259     ZBoe    G    A        0      0        2 
  21  chr21_14947259     ZGre    G    A        0      0        2 
  21  chr21_14947259     ZHar    G    A        0      0        2 
  21  chr21_14947259   Sample    G    A        1      2        2 
  21  chr21_14953982     AAsi    T    C        0      0        2 
  21  chr21_14953982     AKia    T    C        0      0        2 
  21  chr21_14953982     AOna    T    C        1      2        2 
  21  chr21_14953982     ASom    T    C        0      0        2 
  21  chr21_14953982     HCab    T    C        0      0        2 
  21  chr21_14953982     HPrz    T    C        0      0        2 
  21  chr21_14953982     ZBoe    T    C        0      0        2 
  21  chr21_14953982     ZGre    T    C        0      0        2 
  21  chr21_14953982     ZHar    T    C        0      0        2 
  21  chr21_14953982   Sample    T    C        0      0        2 
  21  chr21_14957888     AAsi    A    G        0      0        2 
  21  chr21_14957888     AKia    A    G        0      0        2 
  21  chr21_14957888     AOna    A    G        0      0        2 
  21  chr21_14957888     ASom    A    G        0      0        2 
  21  chr21_14957888     HCab    A    G      0.5      1        2 
  21  chr21_14957888     HPrz    A    G        0      0        2 
  21  chr21_14957888     ZBoe    A    G        0      0        2 
  21  chr21_14957888     ZGre    A    G        0      0        2 
  21  chr21_14957888     ZHar    A    G        0      0        2 
  21  chr21_14957888   Sample    A    G        0      0        2 
  21  chr21_14959119     AAsi    T    C      0.5      1        2 
  21  chr21_14959119     AKia    T    C        0      0        2 
  21  chr21_14959119     AOna    T    C        0      0        2 
  21  chr21_14959119     ASom    T    C        0      0        2 
  21  chr21_14959119     HCab    T    C        0      0        2 
  21  chr21_14959119     HPrz    T    C        0      0        2 
  21  chr21_14959119     ZBoe    T    C        0      0        2 
  21  chr21_14959119     ZGre    T    C        0      0        2 
  21  chr21_14959119     ZHar    T    C        0      0        2 
  21  chr21_14959119   Sample    T    C        0      0        2 
  21  chr21_14972249     AAsi    C    T        0      0        2 
  21  chr21_14972249     AKia    C    T        0      0        2 
  21  chr21_14972249     AOna    C    T        0      0        2 
  21  chr21_14972249     ASom    C    T        0      0        2 
  21  chr21_14972249     HCab    C    T        1      2        2 
  21  chr21_14972249     HPrz    C    T        1      2        2 
  21  chr21_14972249     ZBoe    C    T        0      0        2 
  21  chr21_14972249     ZGre    C    T        0      0        2 
  21  chr21_14972249     ZHar    C    T        0      0        2 
  21  chr21_14972249   Sample    C    T        0      0        2 
  21  chr21_14973842     AAsi    A    G        0      0        2 
  21  chr21_14973842     AKia    A    G        0      0        2 
  21  chr21_14973842     AOna    A    G        0      0        2 
  21  chr21_14973842     ASom    A    G        0      0        2 
  21  chr21_14973842     HCab    A    G        0      0        2 
  21  chr21_14973842     HPrz    A    G        0      0        2 
  21  chr21_14973842     ZBoe    A    G        0      0        2 
  21  chr21_14973842     ZGre    A    G        0      0        2 
  21  chr21_14973842     ZHar    A    G      0.5      1        2 
  21  chr21_14973842   Sample    A    G        0      0        2 
  21  chr21_14975076     AAsi    G    A      0.5      1        2 
  21  chr21_14975076     AKia    G    A        0      0        2 
  21  chr21_14975076     AOna    G    A        0      0        2 
  21  chr21_14975076     ASom    G    A        1      2        2 
  21  chr21_14975076     HCab    G    A        0      0        2 
  21  chr21_14975076     HPrz    G    A        0      0        2 
  21  chr21_14975076     ZBoe    G    A        0      0        2 
  21  chr21_14975076     ZGre    G    A        0      0        2 
  21  chr21_14975076     ZHar    G    A        0      0        2 
  21  chr21_14975076   Sample    G    A        0      0        2 
  21  chr21_14979808     AAsi    C    T        0      0        2 
  21  chr21_14979808     AKia    C    T        0      0        2 
  21  chr21_14979808     AOna    C    T        0      0        2 
  21  chr21_14979808     ASom    C    T        0      0        2 
  21  chr21_14979808     HCab    C    T        0      0        2 
  21  chr21_14979808     HPrz    C    T        0      0        2 
  21  chr21_14979808     ZBoe    C    T        0      0        2 
  21  chr21_14979808     ZGre    C    T        0      0        2 
  21  chr21_14979808     ZHar    C    T        1      2        2 
  21  chr21_14979808   Sample    C    T        0      0        2 
  21  chr21_14980145     AAsi    C    A        0      0        2 
  21  chr21_14980145     AKia    C    A        0      0        2 
  21  chr21_14980145     AOna    C    A        0      0        2 
  21  chr21_14980145     ASom    C    A        0      0        2 
  21  chr21_14980145     HCab    C    A        0      0        2 
  21  chr21_14980145     HPrz    C    A        0      0        2 
  21  chr21_14980145     ZBoe    C    A      0.5      1        2 
  21  chr21_14980145     ZGre    C    A        0      0        2 
  21  chr21_14980145     ZHar    C    A        0      0        2 
  21  chr21_14980145   Sample    C    A        0      0        2 
  21  chr21_14986266     AAsi    G    C        0      0        2 
  21  chr21_14986266     AKia    G    C        0      0        2 
  21  chr21_14986266     AOna    G    C        0      0        2 
  21  chr21_14986266     ASom    G    C        0      0        2 
  21  chr21_14986266     HCab    G    C        0      0        2 
  21  chr21_14986266     HPrz    G    C        0      0        2 
  21  chr21_14986266     ZBoe    G    C        0      0        2 
  21  chr21_14986266     ZGre    G    C        0      0        2 
  21  chr21_14986266     ZHar    G    C        1      2        2 
  21  chr21_14986266   Sample    G    C        0      0        2 
  21  chr21_14986817     AAsi    T    C        1      2        2 
  21  chr21_14986817     AKia    T    C        0      0        2 
  21  chr21_14986817     AOna    T    C        0      0        2 
  21  chr21_14986817     ASom    T    C        1      2        2 
  21  chr21_14986817     HCab    T    C        0      0        2 
  21  chr21_14986817     HPrz    T    C        0      0        2 
  21  chr21_14986817     ZBoe    T    C        0      0        2 
  21  chr21_14986817     ZGre    T    C        0      0        2 
  21  chr21_14986817     ZHar    T    C        0      0        2 
  21  chr21_14986817   Sample    T    C        1      2        2 
  21  chr21_14988364     AAsi    C    G        0      0        2 
  21  chr21_14988364     AKia    C    G        0      0        2 
  21  chr21_14988364     AOna    C    G        0      0        2 
  21  chr21_14988364     ASom    C    G        0      0        2 
  21  chr21_14988364     HCab    C    G        0      0        2 
  21  chr21_14988364     HPrz    C    G        0      0        2 
  21  chr21_14988364     ZBoe    C    G        0      0        2 
  21  chr21_14988364     ZGre    C    G        0      0        2 
  21  chr21_14988364     ZHar    C    G      0.5      1        2 
  21  chr21_14988364   Sample    C    G        0      0        2 
  21  chr21_14994171     AAsi    C    T        0      0        2 
  21  chr21_14994171     AKia    C    T        0      0        2 
  21  chr21_14994171     AOna    C    T        0      0        2 
  21  chr21_14994171     ASom    C    T        0      0        2 
  21  chr21_14994171     HCab    C    T        0      0        2 
  21  chr21_14994171     HPrz    C    T        0      0        2 
  21  chr21_14994171     ZBoe    C    T        0      0        2 
  21  chr21_14994171     ZGre    C    T        0      0        2 
  21  chr21_14994171     ZHar    C    T      0.5      1        2 
  21  chr21_14994171   Sample    C    T        0      0        2 
  21  chr21_14995039     AAsi    A    G        0      0        2 
  21  chr21_14995039     AKia    A    G        0      0        2 
  21  chr21_14995039     AOna    A    G        0      0        2 
  21  chr21_14995039     ASom    A    G        1      2        2 
  21  chr21_14995039     HCab    A    G        0      0        2 
  21  chr21_14995039     HPrz    A    G        0      0        2 
  21  chr21_14995039     ZBoe    A    G        0      0        2 
  21  chr21_14995039     ZGre    A    G        0      0        2 
  21  chr21_14995039     ZHar    A    G        0      0        2 
  21  chr21_14995039   Sample    A    G        0      0        2 
  21  chr21_14997653     AAsi    A    G        1      2        2 
  21  chr21_14997653     AKia    A    G        0      0        2 
  21  chr21_14997653     AOna    A    G        0      0        2 
  21  chr21_14997653     ASom    A    G        0      0        2 
  21  chr21_14997653     HCab    A    G        0      0        2 
  21  chr21_14997653     HPrz    A    G        0      0        2 
  21  chr21_14997653     ZBoe    A    G        0      0        2 
  21  chr21_14997653     ZGre    A    G        0      0        2 
  21  chr21_14997653     ZHar    A    G        0      0        2 
  21  chr21_14997653   Sample    A    G        1      2        2 
  21  chr21_14998885     AAsi    A    G        0      0        2 
  21  chr21_14998885     AKia    A    G        0      0        2 
  21  chr21_14998885     AOna    A    G        0      0        2 
  21  chr21_14998885     ASom    A    G        0      0        2 
  21  chr21_14998885     HCab    A    G        1      2        2 
  21  chr21_14998885     HPrz    A    G        1      2        2 
  21  chr21_14998885     ZBoe    A    G        0      0        2 
  21  chr21_14998885     ZGre    A    G        0      0        2 
  21  chr21_14998885     ZHar    A    G        0      0        2 
  21  chr21_14998885   Sample    A    G        0      0        2 
  21  chr21_14999308     AAsi    A    G        0      0        2 
  21  chr21_14999308     AKia    A    G        0      0        2 
  21  chr21_14999308     AOna    A    G        0      0        2 
  21  chr21_14999308     ASom    A    G        0      0        2 
  21  chr21_14999308     HCab    A    G        1      2        2 
  21  chr21_14999308     HPrz    A    G        1      2        2 
  21  chr21_14999308     ZBoe    A    G        0      0        2 
  21  chr21_14999308     ZGre    A    G        0      0        2 
  21  chr21_14999308     ZHar    A    G        0      0        2 
  21  chr21_14999308   Sample    A    G        0      0        2 
  21  chr21_15003008     AAsi    T    C        0      0        2 
  21  chr21_15003008     AKia    T    C        0      0        2 
  21  chr21_15003008     AOna    T    C        0      0        2 
  21  chr21_15003008     ASom    T    C        0      0        2 
  21  chr21_15003008     HCab    T    C        0      0        2 
  21  chr21_15003008     HPrz    T    C        0      0        2 
  21  chr21_15003008     ZBoe    T    C      0.5      1        2 
  21  chr21_15003008     ZGre    T    C        0      0        2 
  21  chr21_15003008     ZHar    T    C        0      0        2 
  21  chr21_15003008   Sample    T    C        0      0        2 
  21  chr21_15004370     AAsi    G    T        0      0        2 
  21  chr21_15004370     AKia    G    T        0      0        2 
  21  chr21_15004370     AOna    G    T        0      0        2 
  21  chr21_15004370     ASom    G    T        0      0        2 
  21  chr21_15004370     HCab    G    T        0      0        2 
  21  chr21_15004370     HPrz    G    T        0      0        2 
  21  chr21_15004370     ZBoe    G    T      0.5      1        2 
  21  chr21_15004370     ZGre    G    T        0      0        2 
  21  chr21_15004370     ZHar    G    T        0      0        2 
  21  chr21_15004370   Sample    G    T        0      0        2 
  21  chr21_15005157     AAsi    T    C        0      0        2 
  21  chr21_15005157     AKia    T    C        0      0        2 
  21  chr21_15005157     AOna    T    C        0      0        2 
  21  chr21_15005157     ASom    T    C        0      0        2 
  21  chr21_15005157     HCab    T    C        0      0        2 
  21  chr21_15005157     HPrz    T    C        1      2        2 
  21  chr21_15005157     ZBoe    T    C        0      0        2 
  21  chr21_15005157     ZGre    T    C        0      0        2 
  21  chr21_15005157     ZHar    T    C        0      0        2 
  21  chr21_15005157   Sample    T    C        0      0        2 
  21  chr21_15010283     AAsi    T    C        0      0        2 
  21  chr21_15010283     AKia    T    C        0      0        2 
  21  chr21_15010283     AOna    T    C      0.5      1        2 
  21  chr21_15010283     ASom    T    C        0      0        2 
  21  chr21_15010283     HCab    T    C        0      0        2 
  21  chr21_15010283     HPrz    T    C        0      0        2 
  21  chr21_15010283     ZBoe    T    C        0      0        2 
  21  chr21_15010283     ZGre    T    C        0      0        2 
  21  chr21_15010283     ZHar    T    C        0      0        2 
  21  chr21_15010283   Sample    T    C        0      0        2 
  21  chr21_15015485     AAsi    A    C        0      0        2 
  21  chr21_15015485     AKia    A    C        0      0        2 
  21  chr21_15015485     AOna    A    C        0      0        2 
  21  chr21_15015485     ASom    A    C        0      0        2 
  21  chr21_15015485     HCab    A    C      0.5      1        2 
  21  chr21_15015485     HPrz    A    C        0      0        2 
  21  chr21_15015485     ZBoe    A    C        0      0        2 
  21  chr21_15015485     ZGre    A    C        0      0        2 
  21  chr21_15015485     ZHar    A    C        0      0        2 
  21  chr21_15015485   Sample    A    C        0      0        2 
  21  chr21_15017230     AAsi    C    T        0      0        2 
  21  chr21_15017230     AKia    C    T        0      0        2 
  21  chr21_15017230     AOna    C    T        0      0        2 
  21  chr21_15017230     ASom    C    T        0      0        2 
  21  chr21_15017230     HCab    C    T        1      2        2 
  21  chr21_15017230     HPrz    C    T        1      2        2 
  21  chr21_15017230     ZBoe    C    T        0      0        2 
  21  chr21_15017230     ZGre    C    T        0      0        2 
  21  chr21_15017230     ZHar    C    T        0      0        2 
  21  chr21_15017230   Sample    C    T        0      0        2 
  21  chr21_15017708     AAsi    C    T        0      0        2 
  21  chr21_15017708     AKia    C    T        0      0        2 
  21  chr21_15017708     AOna    C    T        0      0        2 
  21  chr21_15017708     ASom    C    T        0      0        2 
  21  chr21_15017708     HCab    C    T        1      2        2 
  21  chr21_15017708     HPrz    C    T        1      2        2 
  21  chr21_15017708     ZBoe    C    T        0      0        2 
  21  chr21_15017708     ZGre    C    T        0      0        2 
  21  chr21_15017708     ZHar    C    T        0      0        2 
  21  chr21_15017708   Sample    C    T        0      0        2 
  21  chr21_15019709     AAsi    A    G        0      0        2 
  21  chr21_15019709     AKia    A    G        0      0        2 
  21  chr21_15019709     AOna    A    G        0      0        2 
  21  chr21_15019709     ASom    A    G        0      0        2 
  21  chr21_15019709     HCab    A    G        0      0        2 
  21  chr21_15019709     HPrz    A    G        0      0        2 
  21  chr21_15019709     ZBoe    A    G        0      0        2 
  21  chr21_15019709     ZGre    A    G        1      2        2 
  21  chr21_15019709     ZHar    A    G        0      0        2 
  21  chr21_15019709   Sample    A    G        0      0        2 
  21  chr21_15033978     AAsi    T    C        0      0        2 
  21  chr21_15033978     AKia    T    C        0      0        2 
  21  chr21_15033978     AOna    T    C        0      0        2 
  21  chr21_15033978     ASom    T    C        0      0        2 
  21  chr21_15033978     HCab    T    C      0.5      1        2 
  21  chr21_15033978     HPrz    T    C        0      0        2 
  21  chr21_15033978     ZBoe    T    C        0      0        2 
  21  chr21_15033978     ZGre    T    C        0      0        2 
  21  chr21_15033978     ZHar    T    C        0      0        2 
  21  chr21_15033978   Sample    T    C        0      0        2 
  21  chr21_15034618     AAsi    G    A        0      0        2 
  21  chr21_15034618     AKia    G    A        0      0        2 
  21  chr21_15034618     AOna    G    A        0      0        2 
  21  chr21_15034618     ASom    G    A        0      0        2 
  21  chr21_15034618     HCab    G    A        0      0        2 
  21  chr21_15034618     HPrz    G    A        0      0        2 
  21  chr21_15034618     ZBoe    G    A        0      0        2 
  21  chr21_15034618     ZGre    G    A        1      2        2 
  21  chr21_15034618     ZHar    G    A        1      2        2 
  21  chr21_15034618   Sample    G    A        0      0        2 
  21  chr21_15037246     AAsi    C    T        0      0        2 
  21  chr21_15037246     AKia    C    T        0      0        2 
  21  chr21_15037246     AOna    C    T      0.5      1        2 
  21  chr21_15037246     ASom    C    T        0      0        2 
  21  chr21_15037246     HCab    C    T        0      0        2 
  21  chr21_15037246     HPrz    C    T        0      0        2 
  21  chr21_15037246     ZBoe    C    T        0      0        2 
  21  chr21_15037246     ZGre    C    T        0      0        2 
  21  chr21_15037246     ZHar    C    T        0      0        2 
  21  chr21_15037246   Sample    C    T        0      0        2 
  21  chr21_15039524     AAsi    C    T        0      0        2 
  21  chr21_15039524     AKia    C    T        0      0        2 
  21  chr21_15039524     AOna    C    T        0      0        2 
  21  chr21_15039524     ASom    C    T        0      0        2 
  21  chr21_15039524     HCab    C    T        0      0        2 
  21  chr21_15039524     HPrz    C    T        0      0        2 
  21  chr21_15039524     ZBoe    C    T        0      0        2 
  21  chr21_15039524     ZGre    C    T        0      0        2 
  21  chr21_15039524     ZHar    C    T      0.5      1        2 
  21  chr21_15039524   Sample    C    T        0      0        2 
  21  chr21_15045345     AAsi    G    T        0      0        2 
  21  chr21_15045345     AKia    G    T        1      2        2 
  21  chr21_15045345     AOna    G    T        1      2        2 
  21  chr21_15045345     ASom    G    T        0      0        2 
  21  chr21_15045345     HCab    G    T        0      0        2 
  21  chr21_15045345     HPrz    G    T        0      0        2 
  21  chr21_15045345     ZBoe    G    T        0      0        2 
  21  chr21_15045345     ZGre    G    T        0      0        2 
  21  chr21_15045345     ZHar    G    T        0      0        2 
  21  chr21_15045345   Sample    G    T        0      0        2 
  21  chr21_15051573     AAsi    T    C        1      2        2 
  21  chr21_15051573     AKia    T    C        0      0        2 
  21  chr21_15051573     AOna    T    C        0      0        2 
  21  chr21_15051573     ASom    T    C        1      2        2 
  21  chr21_15051573     HCab    T    C        1      2        2 
  21  chr21_15051573     HPrz    T    C        1      2        2 
  21  chr21_15051573     ZBoe    T    C        0      0        2 
  21  chr21_15051573     ZGre    T    C        0      0        2 
  21  chr21_15051573     ZHar    T    C        0      0        2 
  21  chr21_15051573   Sample    T    C        1      2        2 
  21  chr21_15056791     AAsi    C    T        0      0        2 
  21  chr21_15056791     AKia    C    T        0      0        2 
  21  chr21_15056791     AOna    C    T        0      0        2 
  21  chr21_15056791     ASom    C    T        0      0        2 
  21  chr21_15056791     HCab    C    T        0      0        2 
  21  chr21_15056791     HPrz    C    T        0      0        2 
  21  chr21_15056791     ZBoe    C    T      0.5      1        2 
  21  chr21_15056791     ZGre    C    T        0      0        2 
  21  chr21_15056791     ZHar    C    T        0      0        2 
  21  chr21_15056791   Sample    C    T        0      0        2 
  21  chr21_15060096     AAsi    C    G        0      0        2 
  21  chr21_15060096     AKia    C    G        0      0        2 
  21  chr21_15060096     AOna    C    G        0      0        2 
  21  chr21_15060096     ASom    C    G        0      0        2 
  21  chr21_15060096     HCab    C    G        0      0        2 
  21  chr21_15060096     HPrz    C    G        0      0        2 
  21  chr21_15060096     ZBoe    C    G        0      0        2 
  21  chr21_15060096     ZGre    C    G        1      2        2 
  21  chr21_15060096     ZHar    C    G        0      0        2 
  21  chr21_15060096   Sample    C    G        0      0        2 
  21  chr21_15060382     AAsi    A    G        0      0        2 
  21  chr21_15060382     AKia    A    G        0      0        2 
  21  chr21_15060382     AOna    A    G        0      0        2 
  21  chr21_15060382     ASom    A    G        0      0        2 
  21  chr21_15060382     HCab    A    G        0      0        2 
  21  chr21_15060382     HPrz    A    G        0      0        2 
  21  chr21_15060382     ZBoe    A    G        0      0        2 
  21  chr21_15060382     ZGre    A    G        0      0        2 
  21  chr21_15060382     ZHar    A    G      0.5      1        2 
  21  chr21_15060382   Sample    A    G        0      0        2 
  21  chr21_15066178     AAsi    A    G        0      0        2 
  21  chr21_15066178     AKia    A    G        0      0        2 
  21  chr21_15066178     AOna    A    G        0      0        2 
  21  chr21_15066178     ASom    A    G        0      0        2 
  21  chr21_15066178     HCab    A    G        0      0        2 
  21  chr21_15066178     HPrz    A    G        0      0        2 
  21  chr21_15066178     ZBoe    A    G        0      0        2 
  21  chr21_15066178     ZGre    A    G        0      0        2 
  21  chr21_15066178     ZHar    A    G        1      2        2 
  21  chr21_15066178   Sample    A    G        0      0        2 
  21  chr21_15066617     AAsi    A    G        0      0        2 
  21  chr21_15066617     AKia    A    G        0      0        2 
  21  chr21_15066617     AOna    A    G        0      0        2 
  21  chr21_15066617     ASom    A    G        0      0        2 
  21  chr21_15066617     HCab    A    G        1      2        2 
  21  chr21_15066617     HPrz    A    G        1      2        2 
  21  chr21_15066617     ZBoe    A    G        0      0        2 
  21  chr21_15066617     ZGre    A    G        0      0        2 
  21  chr21_15066617     ZHar    A    G        0      0        2 
  21  chr21_15066617   Sample    A    G        0      0        2 
  21  chr21_15066740     AAsi    T    C        0      0        2 
  21  chr21_15066740     AKia    T    C        0      0        2 
  21  chr21_15066740     AOna    T    C        0      0        2 
  21  chr21_15066740     ASom    T    C        0      0        2 
  21  chr21_15066740     HCab    T    C        0      0        2 
  21  chr21_15066740     HPrz    T    C        0      0        2 
  21  chr21_15066740     ZBoe    T    C        0      0        2 
  21  chr21_15066740     ZGre    T    C        1      2        2 
  21  chr21_15066740     ZHar    T    C        0      0        2 
  21  chr21_15066740   Sample    T    C        0      0        2 
  21  chr21_15067095     AAsi    T    C      0.5      1        2 
  21  chr21_15067095     AKia    T    C        0      0        2 
  21  chr21_15067095     AOna    T    C        0      0        2 
  21  chr21_15067095     ASom    T    C        0      0        2 
  21  chr21_15067095     HCab    T    C        0      0        2 
  21  chr21_15067095     HPrz    T    C        0      0        2 
  21  chr21_15067095     ZBoe    T    C        0      0        2 
  21  chr21_15067095     ZGre    T    C        0      0        2 
  21  chr21_15067095     ZHar    T    C        0      0        2 
  21  chr21_15067095   Sample    T    C        0      0        2 
  21  chr21_15068337     AAsi    A    G        0      0        2 
  21  chr21_15068337     AKia    A    G        0      0        2 
  21  chr21_15068337     AOna    A    G        0      0        2 
  21  chr21_15068337     ASom    A    G        0      0        2 
  21  chr21_15068337     HCab    A    G        1      2        2 
  21  chr21_15068337     HPrz    A    G        1      2        2 
  21  chr21_15068337     ZBoe    A    G        0      0        2 
  21  chr21_15068337     ZGre    A    G        0      0        2 
  21  chr21_15068337     ZHar    A    G        0      0        2 
  21  chr21_15068337   Sample    A    G        0      0        2 
  21  chr21_15068398     AAsi    A    G        0      0        2 
  21  chr21_15068398     AKia    A    G        0      0        2 
  21  chr21_15068398     AOna    A    G        0      0        2 
  21  chr21_15068398     ASom    A    G        0      0        2 
  21  chr21_15068398     HCab    A    G        0      0        2 
  21  chr21_15068398     HPrz    A    G        0      0        2 
  21  chr21_15068398     ZBoe    A    G        0      0        2 
  21  chr21_15068398     ZGre    A    G        0      0        2 
  21  chr21_15068398     ZHar    A    G        1      2        2 
  21  chr21_15068398   Sample    A    G        0      0        2 
  21  chr21_15072962     AAsi    G    T        0      0        2 
  21  chr21_15072962     AKia    G    T        0      0        2 
  21  chr21_15072962     AOna    G    T        0      0        2 
  21  chr21_15072962     ASom    G    T        0      0        2 
  21  chr21_15072962     HCab    G    T        0      0        2 
  21  chr21_15072962     HPrz    G    T        0      0        2 
  21  chr21_15072962     ZBoe    G    T        0      0        2 
  21  chr21_15072962     ZGre    G    T        1      2        2 
  21  chr21_15072962     ZHar    G    T        0      0        2 
  21  chr21_15072962   Sample    G    T        0      0        2 
  21  chr21_15073109     AAsi    A    G        0      0        2 
  21  chr21_15073109     AKia    A    G        0      0        2 
  21  chr21_15073109     AOna    A    G        0      0        2 
  21  chr21_15073109     ASom    A    G        0      0        2 
  21  chr21_15073109     HCab    A    G        0      0        2 
  21  chr21_15073109     HPrz    A    G        0      0        2 
  21  chr21_15073109     ZBoe    A    G        0      0        2 
  21  chr21_15073109     ZGre    A    G        1      2        2 
  21  chr21_15073109     ZHar    A    G        0      0        2 
  21  chr21_15073109   Sample    A    G        0      0        2 
  21  chr21_15075098     AAsi    G    T        0      0        2 
  21  chr21_15075098     AKia    G    T        0      0        2 
  21  chr21_15075098     AOna    G    T        0      0        2 
  21  chr21_15075098     ASom    G    T        0      0        2 
  21  chr21_15075098     HCab    G    T        0      0        2 
  21  chr21_15075098     HPrz    G    T        0      0        2 
  21  chr21_15075098     ZBoe    G    T      0.5      1        2 
  21  chr21_15075098     ZGre    G    T        0      0        2 
  21  chr21_15075098     ZHar    G    T        0      0        2 
  21  chr21_15075098   Sample    G    T        0      0        2 
  21  chr21_15079285     AAsi    C    T        0      0        2 
  21  chr21_15079285     AKia    C    T        0      0        2 
  21  chr21_15079285     AOna    C    T        1      2        2 
  21  chr21_15079285     ASom    C    T        0      0        2 
  21  chr21_15079285     HCab    C    T        0      0        2 
  21  chr21_15079285     HPrz    C    T        0      0        2 
  21  chr21_15079285     ZBoe    C    T        0      0        2 
  21  chr21_15079285     ZGre    C    T        0      0        2 
  21  chr21_15079285     ZHar    C    T        0      0        2 
  21  chr21_15079285   Sample    C    T        0      0        2 
  21  chr21_15088932     AAsi    T    C      0.5      1        2 
  21  chr21_15088932     AKia    T    C        0      0        2 
  21  chr21_15088932     AOna    T    C        0      0        2 
  21  chr21_15088932     ASom    T    C        0      0        2 
  21  chr21_15088932     HCab    T    C        0      0        2 
  21  chr21_15088932     HPrz    T    C        0      0        2 
  21  chr21_15088932     ZBoe    T    C        0      0        2 
  21  chr21_15088932     ZGre    T    C        0      0        2 
  21  chr21_15088932     ZHar    T    C        0      0        2 
  21  chr21_15088932   Sample    T    C        0      0        2 
  21  chr21_15088990     AAsi    C    T        0      0        2 
  21  chr21_15088990     AKia    C    T        0      0        2 
  21  chr21_15088990     AOna    C    T        0      0        2 
  21  chr21_15088990     ASom    C    T        0      0        2 
  21  chr21_15088990     HCab    C    T        0      0        2 
  21  chr21_15088990     HPrz    C    T        0      0        2 
  21  chr21_15088990     ZBoe    C    T      0.5      1        2 
  21  chr21_15088990     ZGre    C    T        0      0        2 
  21  chr21_15088990     ZHar    C    T        0      0        2 
  21  chr21_15088990   Sample    C    T        0      0        2 
  21  chr21_15094310     AAsi    G    C        0      0        2 
  21  chr21_15094310     AKia    G    C        0      0        2 
  21  chr21_15094310     AOna    G    C        0      0        2 
  21  chr21_15094310     ASom    G    C        0      0        2 
  21  chr21_15094310     HCab    G    C        0      0        2 
  21  chr21_15094310     HPrz    G    C        0      0        2 
  21  chr21_15094310     ZBoe    G    C      0.5      1        2 
  21  chr21_15094310     ZGre    G    C        0      0        2 
  21  chr21_15094310     ZHar    G    C        0      0        2 
  21  chr21_15094310   Sample    G    C        0      0        2 
  21  chr21_15096253     AAsi    G    A        0      0        2 
  21  chr21_15096253     AKia    G    A        0      0        2 
  21  chr21_15096253     AOna    G    A        1      2        2 
  21  chr21_15096253     ASom    G    A        0      0        2 
  21  chr21_15096253     HCab    G    A        0      0        2 
  21  chr21_15096253     HPrz    G    A        0      0        2 
  21  chr21_15096253     ZBoe    G    A        0      0        2 
  21  chr21_15096253     ZGre    G    A        0      0        2 
  21  chr21_15096253     ZHar    G    A        0      0        2 
  21  chr21_15096253   Sample    G    A        0      0        2 
  21  chr21_15105560     AAsi    T    A        1      2        2 
  21  chr21_15105560     AKia    T    A        0      0        2 
  21  chr21_15105560     AOna    T    A        0      0        2 
  21  chr21_15105560     ASom    T    A        1      2        2 
  21  chr21_15105560     HCab    T    A        0      0        2 
  21  chr21_15105560     HPrz    T    A        0      0        2 
  21  chr21_15105560     ZBoe    T    A        0      0        2 
  21  chr21_15105560     ZGre    T    A        0      0        2 
  21  chr21_15105560     ZHar    T    A        0      0        2 
  21  chr21_15105560   Sample    T    A        1      2        2 
  21  chr21_15105575     AAsi    G    C        0      0        2 
  21  chr21_15105575     AKia    G    C        0      0        2 
  21  chr21_15105575     AOna    G    C        0      0        2 
  21  chr21_15105575     ASom    G    C        0      0        2 
  21  chr21_15105575     HCab    G    C        0      0        2 
  21  chr21_15105575     HPrz    G    C        0      0        2 
  21  chr21_15105575     ZBoe    G    C      0.5      1        2 
  21  chr21_15105575     ZGre    G    C        0      0        2 
  21  chr21_15105575     ZHar    G    C        0      0        2 
  21  chr21_15105575   Sample    G    C        0      0        2 
  21  chr21_15109636     AAsi    A    G        0      0        2 
  21  chr21_15109636     AKia    A    G        0      0        2 
  21  chr21_15109636     AOna    A    G        0      0        2 
  21  chr21_15109636     ASom    A    G        1      2        2 
  21  chr21_15109636     HCab    A    G        0      0        2 
  21  chr21_15109636     HPrz    A    G        0      0        2 
  21  chr21_15109636     ZBoe    A    G        0      0        2 
  21  chr21_15109636     ZGre    A    G        0      0        2 
  21  chr21_15109636     ZHar    A    G        0      0        2 
  21  chr21_15109636   Sample    A    G        0      0        2 
  21  chr21_15118869     AAsi    A    G        0      0        2 
  21  chr21_15118869     AKia    A    G        0      0        2 
  21  chr21_15118869     AOna    A    G        0      0        2 
  21  chr21_15118869     ASom    A    G        0      0        2 
  21  chr21_15118869     HCab    A    G        1      2        2 
  21  chr21_15118869     HPrz    A    G        1      2        2 
  21  chr21_15118869     ZBoe    A    G        0      0        2 
  21  chr21_15118869     ZGre    A    G        0      0        2 
  21  chr21_15118869     ZHar    A    G        0      0        2 
  21  chr21_15118869   Sample    A    G        0      0        2 
  21  chr21_15120732     AAsi    G    A        0      0        2 
  21  chr21_15120732     AKia    G    A        0      0        2 
  21  chr21_15120732     AOna    G    A      0.5      1        2 
  21  chr21_15120732     ASom    G    A        0      0        2 
  21  chr21_15120732     HCab    G    A        0      0        2 
  21  chr21_15120732     HPrz    G    A        0      0        2 
  21  chr21_15120732     ZBoe    G    A        0      0        2 
  21  chr21_15120732     ZGre    G    A        0      0        2 
  21  chr21_15120732     ZHar    G    A        0      0        2 
  21  chr21_15120732   Sample    G    A        0      0        2 
  21  chr21_15127066     AAsi    G    A        0      0        2 
  21  chr21_15127066     AKia    G    A        0      0        2 
  21  chr21_15127066     AOna    G    A        0      0        2 
  21  chr21_15127066     ASom    G    A        0      0        2 
  21  chr21_15127066     HCab    G    A        1      2        2 
  21  chr21_15127066     HPrz    G    A        1      2        2 
  21  chr21_15127066     ZBoe    G    A        0      0        2 
  21  chr21_15127066     ZGre    G    A        0      0        2 
  21  chr21_15127066     ZHar    G    A        0      0        2 
  21  chr21_15127066   Sample    G    A        0      0        2 
  21  chr21_15128743     AAsi    T    C        0      0        2 
  21  chr21_15128743     AKia    T    C        0      0        2 
  21  chr21_15128743     AOna    T    C      0.5      1        2 
  21  chr21_15128743     ASom    T    C        0      0        2 
  21  chr21_15128743     HCab    T    C        0      0        2 
  21  chr21_15128743     HPrz    T    C        0      0        2 
  21  chr21_15128743     ZBoe    T    C        0      0        2 
  21  chr21_15128743     ZGre    T    C        0      0        2 
  21  chr21_15128743     ZHar    T    C        0      0        2 
  21  chr21_15128743   Sample    T    C        0      0        2 
  21  chr21_15130542     AAsi    T    C        0      0        2 
  21  chr21_15130542     AKia    T    C        0      0        2 
  21  chr21_15130542     AOna    T    C        0      0        2 
  21  chr21_15130542     ASom    T    C        0      0        2 
  21  chr21_15130542     HCab    T    C        1      2        2 
  21  chr21_15130542     HPrz    T    C        1      2        2 
  21  chr21_15130542     ZBoe    T    C        0      0        2 
  21  chr21_15130542     ZGre    T    C        0      0        2 
  21  chr21_15130542     ZHar    T    C        0      0        2 
  21  chr21_15130542   Sample    T    C        0      0        2 
  21  chr21_15132521     AAsi    T    C        0      0        2 
  21  chr21_15132521     AKia    T    C        0      0        2 
  21  chr21_15132521     AOna    T    C        0      0        2 
  21  chr21_15132521     ASom    T    C        0      0        2 
  21  chr21_15132521     HCab    T    C        0      0        2 
  21  chr21_15132521     HPrz    T    C        0      0        2 
  21  chr21_15132521     ZBoe    T    C      0.5      1        2 
  21  chr21_15132521     ZGre    T    C        0      0        2 
  21  chr21_15132521     ZHar    T    C        0      0        2 
  21  chr21_15132521   Sample    T    C        0      0        2 
  21  chr21_15139718     AAsi    G    T        0      0        2 
  21  chr21_15139718     AKia    G    T        0      0        2 
  21  chr21_15139718     AOna    G    T      0.5      1        2 
  21  chr21_15139718     ASom    G    T        0      0        2 
  21  chr21_15139718     HCab    G    T        0      0        2 
  21  chr21_15139718     HPrz    G    T        0      0        2 
  21  chr21_15139718     ZBoe    G    T        0      0        2 
  21  chr21_15139718     ZGre    G    T        0      0        2 
  21  chr21_15139718     ZHar    G    T        0      0        2 
  21  chr21_15139718   Sample    G    T        0      0        2 
  21  chr21_15158823     AAsi    G    A        0      0        2 
  21  chr21_15158823     AKia    G    A        0      0        2 
  21  chr21_15158823     AOna    G    A        0      0        2 
  21  chr21_15158823     ASom    G    A        0      0        2 
  21  chr21_15158823     HCab    G    A        1      2        2 
  21  chr21_15158823     HPrz    G    A        1      2        2 
  21  chr21_15158823     ZBoe    G    A        0      0        2 
  21  chr21_15158823     ZGre    G    A        0      0        2 
  21  chr21_15158823     ZHar    G    A        0      0        2 
  21  chr21_15158823   Sample    G    A        0      0        2 
  21  chr21_15162712     AAsi    G    A        0      0        2 
  21  chr21_15162712     AKia    G    A        0      0        2 
  21  chr21_15162712     AOna    G    A        0      0        2 
  21  chr21_15162712     ASom    G    A        0      0        2 
  21  chr21_15162712     HCab    G    A        1      2        2 
  21  chr21_15162712     HPrz    G    A        1      2        2 
  21  chr21_15162712     ZBoe    G    A        0      0        2 
  21  chr21_15162712     ZGre    G    A        0      0        2 
  21  chr21_15162712     ZHar    G    A        0      0        2 
  21  chr21_15162712   Sample    G    A        0      0        2 
  21  chr21_15165631     AAsi    T    C        0      0        2 
  21  chr21_15165631     AKia    T    C        0      0        2 
  21  chr21_15165631     AOna    T    C        0      0        2 
  21  chr21_15165631     ASom    T    C        0      0        2 
  21  chr21_15165631     HCab    T    C        1      2        2 
  21  chr21_15165631     HPrz    T    C        1      2        2 
  21  chr21_15165631     ZBoe    T    C        0      0        2 
  21  chr21_15165631     ZGre    T    C        0      0        2 
  21  chr21_15165631     ZHar    T    C        0      0        2 
  21  chr21_15165631   Sample    T    C        0      0        2 
  21  chr21_15166928     AAsi    T    C        0      0        2 
  21  chr21_15166928     AKia    T    C        0      0        2 
  21  chr21_15166928     AOna    T    C        0      0        2 
  21  chr21_15166928     ASom    T    C        0      0        2 
  21  chr21_15166928     HCab    T    C        1      2        2 
  21  chr21_15166928     HPrz    T    C        1      2        2 
  21  chr21_15166928     ZBoe    T    C        0      0        2 
  21  chr21_15166928     ZGre    T    C        0      0        2 
  21  chr21_15166928     ZHar    T    C        0      0        2 
  21  chr21_15166928   Sample    T    C        0      0        2 
  21  chr21_15172710     AAsi    A    G        0      0        2 
  21  chr21_15172710     AKia    A    G        0      0        2 
  21  chr21_15172710     AOna    A    G        0      0        2 
  21  chr21_15172710     ASom    A    G        0      0        2 
  21  chr21_15172710     HCab    A    G        0      0        2 
  21  chr21_15172710     HPrz    A    G        0      0        2 
  21  chr21_15172710     ZBoe    A    G      0.5      1        2 
  21  chr21_15172710     ZGre    A    G        0      0        2 
  21  chr21_15172710     ZHar    A    G        0      0        2 
  21  chr21_15172710   Sample    A    G        0      0        2 
  21  chr21_15174360     AAsi    A    C        0      0        2 
  21  chr21_15174360     AKia    A    C        0      0        2 
  21  chr21_15174360     AOna    A    C        0      0        2 
  21  chr21_15174360     ASom    A    C        0      0        2 
  21  chr21_15174360     HCab    A    C        0      0        2 
  21  chr21_15174360     HPrz    A    C        0      0        2 
  21  chr21_15174360     ZBoe    A    C        0      0        2 
  21  chr21_15174360     ZGre    A    C      0.5      1        2 
  21  chr21_15174360     ZHar    A    C        0      0        2 
  21  chr21_15174360   Sample    A    C        0      0        2 
  21  chr21_15175041     AAsi    C    T        0      0        2 
  21  chr21_15175041     AKia    C    T        0      0        2 
  21  chr21_15175041     AOna    C    T        0      0        2 
  21  chr21_15175041     ASom    C    T        0      0        2 
  21  chr21_15175041     HCab    C    T        1      2        2 
  21  chr21_15175041     HPrz    C    T        1      2        2 
  21  chr21_15175041     ZBoe    C    T        0      0        2 
  21  chr21_15175041     ZGre    C    T        0      0        2 
  21  chr21_15175041     ZHar    C    T        0      0        2 
  21  chr21_15175041   Sample    C    T        0      0        2 
  21  chr21_15182987     AAsi    T    C        0      0        2 
  21  chr21_15182987     AKia    T    C        0      0        2 
  21  chr21_15182987     AOna    T    C      0.5      1        2 
  21  chr21_15182987     ASom    T    C        0      0        2 
  21  chr21_15182987     HCab    T    C        0      0        2 
  21  chr21_15182987     HPrz    T    C        0      0        2 
  21  chr21_15182987     ZBoe    T    C        0      0        2 
  21  chr21_15182987     ZGre    T    C        0      0        2 
  21  chr21_15182987     ZHar    T    C        0      0        2 
  21  chr21_15182987   Sample    T    C        0      0        2 
  21  chr21_15183873     AAsi    C    T        0      0        2 
  21  chr21_15183873     AKia    C    T        0      0        2 
  21  chr21_15183873     AOna    C    T      0.5      1        2 
  21  chr21_15183873     ASom    C    T        0      0        2 
  21  chr21_15183873     HCab    C    T        0      0        2 
  21  chr21_15183873     HPrz    C    T        0      0        2 
  21  chr21_15183873     ZBoe    C    T        0      0        2 
  21  chr21_15183873     ZGre    C    T        0      0        2 
  21  chr21_15183873     ZHar    C    T        0      0        2 
  21  chr21_15183873   Sample    C    T        0      0        2 
  21  chr21_15184622     AAsi    C    T        1      2        2 
  21  chr21_15184622     AKia    C    T        0      0        2 
  21  chr21_15184622     AOna    C    T        0      0        2 
  21  chr21_15184622     ASom    C    T        1      2        2 
  21  chr21_15184622     HCab    C    T        1      2        2 
  21  chr21_15184622     HPrz    C    T        1      2        2 
  21  chr21_15184622     ZBoe    C    T        0      0        2 
  21  chr21_15184622     ZGre    C    T        0      0        2 
  21  chr21_15184622     ZHar    C    T        0      0        2 
  21  chr21_15184622   Sample    C    T        1      2        2 
  21  chr21_15187782     AAsi    T    C        0      0        2 
  21  chr21_15187782     AKia    T    C        0      0        2 
  21  chr21_15187782     AOna    T    C        0      0        2 
  21  chr21_15187782     ASom    T    C        0      0        2 
  21  chr21_15187782     HCab    T    C        0      0        2 
  21  chr21_15187782     HPrz    T    C        0      0        2 
  21  chr21_15187782     ZBoe    T    C        0      0        2 
  21  chr21_15187782     ZGre    T    C      0.5      1        2 
  21  chr21_15187782     ZHar    T    C        0      0        2 
  21  chr21_15187782   Sample    T    C        0      0        2 
  21  chr21_15191828     AAsi    G    A        0      0        2 
  21  chr21_15191828     AKia    G    A        0      0        2 
  21  chr21_15191828     AOna    G    A        0      0        2 
  21  chr21_15191828     ASom    G    A        0      0        2 
  21  chr21_15191828     HCab    G    A        0      0        2 
  21  chr21_15191828     HPrz    G    A        0      0        2 
  21  chr21_15191828     ZBoe    G    A        0      0        2 
  21  chr21_15191828     ZGre    G    A        0      0        2 
  21  chr21_15191828     ZHar    G    A      0.5      1        2 
  21  chr21_15191828   Sample    G    A        0      0        2 
  21  chr21_15196671     AAsi    C    T        0      0        2 
  21  chr21_15196671     AKia    C    T        1      2        2 
  21  chr21_15196671     AOna    C    T        1      2        2 
  21  chr21_15196671     ASom    C    T        0      0        2 
  21  chr21_15196671     HCab    C    T        0      0        2 
  21  chr21_15196671     HPrz    C    T        0      0        2 
  21  chr21_15196671     ZBoe    C    T        0      0        2 
  21  chr21_15196671     ZGre    C    T        0      0        2 
  21  chr21_15196671     ZHar    C    T        0      0        2 
  21  chr21_15196671   Sample    C    T        0      0        2 
  21  chr21_15200988     AAsi    G    C        0      0        2 
  21  chr21_15200988     AKia    G    C        0      0        2 
  21  chr21_15200988     AOna    G    C        0      0        2 
  21  chr21_15200988     ASom    G    C        0      0        2 
  21  chr21_15200988     HCab    G    C      0.5      1        2 
  21  chr21_15200988     HPrz    G    C      0.5      1        2 
  21  chr21_15200988     ZBoe    G    C        0      0        2 
  21  chr21_15200988     ZGre    G    C        0      0        2 
  21  chr21_15200988     ZHar    G    C        0      0        2 
  21  chr21_15200988   Sample    G    C        0      0        2 
  21  chr21_15213621     AAsi    T    C        0      0        2 
  21  chr21_15213621     AKia    T    C        0      0        2 
  21  chr21_15213621     AOna    T    C        0      0        2 
  21  chr21_15213621     ASom    T    C        0      0        2 
  21  chr21_15213621     HCab    T    C        1      2        2 
  21  chr21_15213621     HPrz    T    C        1      2        2 
  21  chr21_15213621     ZBoe    T    C        0      0        2 
  21  chr21_15213621     ZGre    T    C        0      0        2 
  21  chr21_15213621     ZHar    T    C        0      0        2 
  21  chr21_15213621   Sample    T    C        0      0        2 
  21  chr21_15214741     AAsi    G    C        1      2        2 
  21  chr21_15214741     AKia    G    C        0      0        2 
  21  chr21_15214741     AOna    G    C        0      0        2 
  21  chr21_15214741     ASom    G    C        0      0        2 
  21  chr21_15214741     HCab    G    C        0      0        2 
  21  chr21_15214741     HPrz    G    C        0      0        2 
  21  chr21_15214741     ZBoe    G    C        0      0        2 
  21  chr21_15214741     ZGre    G    C        0      0        2 
  21  chr21_15214741     ZHar    G    C        0      0        2 
  21  chr21_15214741   Sample    G    C        1      2        2 
  21  chr21_15222261     AAsi    T    C        0      0        2 
  21  chr21_15222261     AKia    T    C        0      0        2 
  21  chr21_15222261     AOna    T    C        0      0        2 
  21  chr21_15222261     ASom    T    C        0      0        2 
  21  chr21_15222261     HCab    T    C        0      0        2 
  21  chr21_15222261     HPrz    T    C        0      0        2 
  21  chr21_15222261     ZBoe    T    C        0      0        2 
  21  chr21_15222261     ZGre    T    C        1      2        2 
  21  chr21_15222261     ZHar    T    C        0      0        2 
  21  chr21_15222261   Sample    T    C        0      0        2 
  21  chr21_15227627     AAsi    T    C        0      0        2 
  21  chr21_15227627     AKia    T    C        1      2        2 
  21  chr21_15227627     AOna    T    C        1      2        2 
  21  chr21_15227627     ASom    T    C        0      0        2 
  21  chr21_15227627     HCab    T    C        0      0        2 
  21  chr21_15227627     HPrz    T    C        0      0        2 
  21  chr21_15227627     ZBoe    T    C        0      0        2 
  21  chr21_15227627     ZGre    T    C        0      0        2 
  21  chr21_15227627     ZHar    T    C        0      0        2 
  21  chr21_15227627   Sample    T    C        0      0        2 
  21  chr21_15233801     AAsi    A    G        0      0        2 
  21  chr21_15233801     AKia    A    G        0      0        2 
  21  chr21_15233801     AOna    A    G        0      0        2 
  21  chr21_15233801     ASom    A    G        0      0        2 
  21  chr21_15233801     HCab    A    G        0      0        2 
  21  chr21_15233801     HPrz    A    G        0      0        2 
  21  chr21_15233801     ZBoe    A    G      0.5      1        2 
  21  chr21_15233801     ZGre    A    G        0      0        2 
  21  chr21_15233801     ZHar    A    G        0      0        2 
  21  chr21_15233801   Sample    A    G        0      0        2 
  21  chr21_15236456     AAsi    T    G        0      0        2 
  21  chr21_15236456     AKia    T    G        0      0        2 
  21  chr21_15236456     AOna    T    G        0      0        2 
  21  chr21_15236456     ASom    T    G        0      0        2 
  21  chr21_15236456     HCab    T    G        1      2        2 
  21  chr21_15236456     HPrz    T    G        1      2        2 
  21  chr21_15236456     ZBoe    T    G        0      0        2 
  21  chr21_15236456     ZGre    T    G        0      0        2 
  21  chr21_15236456     ZHar    T    G        0      0        2 
  21  chr21_15236456   Sample    T    G        0      0        2 
  21  chr21_15245156     AAsi    T    C        0      0        2 
  21  chr21_15245156     AKia    T    C        0      0        2 
  21  chr21_15245156     AOna    T    C        0      0        2 
  21  chr21_15245156     ASom    T    C        0      0        2 
  21  chr21_15245156     HCab    T    C        0      0        2 
  21  chr21_15245156     HPrz    T    C        0      0        2 
  21  chr21_15245156     ZBoe    T    C        0      0        2 
  21  chr21_15245156     ZGre    T    C        0      0        2 
  21  chr21_15245156     ZHar    T    C        1      2        2 
  21  chr21_15245156   Sample    T    C        0      0        2 
  21  chr21_15249279     AAsi    T    C        0      0        2 
  21  chr21_15249279     AKia    T    C        0      0        2 
  21  chr21_15249279     AOna    T    C        0      0        2 
  21  chr21_15249279     ASom    T    C        0      0        2 
  21  chr21_15249279     HCab    T    C        0      0        2 
  21  chr21_15249279     HPrz    T    C        0      0        2 
  21  chr21_15249279     ZBoe    T    C        0      0        2 
  21  chr21_15249279     ZGre    T    C      0.5      1        2 
  21  chr21_15249279     ZHar    T    C        0      0        2 
  21  chr21_15249279   Sample    T    C        0      0        2 
  21  chr21_15262002     AAsi    A    T        0      0        2 
  21  chr21_15262002     AKia    A    T        0      0        2 
  21  chr21_15262002     AOna    A    T        0      0        2 
  21  chr21_15262002     ASom    A    T        0      0        2 
  21  chr21_15262002     HCab    A    T        0      0        2 
  21  chr21_15262002     HPrz    A    T        0      0        2 
  21  chr21_15262002     ZBoe    A    T        0      0        2 
  21  chr21_15262002     ZGre    A    T      0.5      1        2 
  21  chr21_15262002     ZHar    A    T        0      0        2 
  21  chr21_15262002   Sample    A    T        0      0        2 
  21  chr21_15272529     AAsi    G    A        0      0        2 
  21  chr21_15272529     AKia    G    A        1      2        2 
  21  chr21_15272529     AOna    G    A        1      2        2 
  21  chr21_15272529     ASom    G    A        0      0        2 
  21  chr21_15272529     HCab    G    A        1      2        2 
  21  chr21_15272529     HPrz    G    A        1      2        2 
  21  chr21_15272529     ZBoe    G    A        0      0        2 
  21  chr21_15272529     ZGre    G    A        0      0        2 
  21  chr21_15272529     ZHar    G    A        0      0        2 
  21  chr21_15272529   Sample    G    A        0      0        2 
  21  chr21_15273760     AAsi    A    G        0      0        2 
  21  chr21_15273760     AKia    A    G        0      0        2 
  21  chr21_15273760     AOna    A    G        0      0        2 
  21  chr21_15273760     ASom    A    G        0      0        2 
  21  chr21_15273760     HCab    A    G        0      0        2 
  21  chr21_15273760     HPrz    A    G      0.5      1        2 
  21  chr21_15273760     ZBoe    A    G        0      0        2 
  21  chr21_15273760     ZGre    A    G        0      0        2 
  21  chr21_15273760     ZHar    A    G        0      0        2 
  21  chr21_15273760   Sample    A    G        0      0        2 
  21  chr21_15292141     AAsi    G    T        0      0        2 
  21  chr21_15292141     AKia    G    T        0      0        2 
  21  chr21_15292141     AOna    G    T        0      0        2 
  21  chr21_15292141     ASom    G    T        0      0        2 
  21  chr21_15292141     HCab    G    T        0      0        2 
  21  chr21_15292141     HPrz    G    T        0      0        2 
  21  chr21_15292141     ZBoe    G    T        0      0        2 
  21  chr21_15292141     ZGre    G    T        0      0        2 
  21  chr21_15292141     ZHar    G    T      0.5      1        2 
  21  chr21_15292141   Sample    G    T        0      0        2 
  21  chr21_15298054     AAsi    C    A        0      0        2 
  21  chr21_15298054     AKia    C    A        0      0        2 
  21  chr21_15298054     AOna    C    A        0      0        2 
  21  chr21_15298054     ASom    C    A        0      0        2 
  21  chr21_15298054     HCab    C    A      0.5      1        2 
  21  chr21_15298054     HPrz    C    A      0.5      1        2 
  21  chr21_15298054     ZBoe    C    A        0      0        2 
  21  chr21_15298054     ZGre    C    A        0      0        2 
  21  chr21_15298054     ZHar    C    A        0      0        2 
  21  chr21_15298054   Sample    C    A        0      0        2 
  21  chr21_15299200     AAsi    G    A        0      0        2 
  21  chr21_15299200     AKia    G    A      0.5      1        2 
  21  chr21_15299200     AOna    G    A        0      0        2 
  21  chr21_15299200     ASom    G    A        0      0        2 
  21  chr21_15299200     HCab    G    A        0      0        2 
  21  chr21_15299200     HPrz    G    A        0      0        2 
  21  chr21_15299200     ZBoe    G    A        0      0        2 
  21  chr21_15299200     ZGre    G    A        0      0        2 
  21  chr21_15299200     ZHar    G    A        0      0        2 
  21  chr21_15299200   Sample    G    A        0      0        2 
  21  chr21_15299498     AAsi    A    G        0      0        2 
  21  chr21_15299498     AKia    A    G        0      0        2 
  21  chr21_15299498     AOna    A    G        0      0        2 
  21  chr21_15299498     ASom    A    G        0      0        2 
  21  chr21_15299498     HCab    A    G      0.5      1        2 
  21  chr21_15299498     HPrz    A    G      0.5      1        2 
  21  chr21_15299498     ZBoe    A    G        0      0        2 
  21  chr21_15299498     ZGre    A    G        0      0        2 
  21  chr21_15299498     ZHar    A    G        0      0        2 
  21  chr21_15299498   Sample    A    G        0      0        2 
  21  chr21_15308367     AAsi    C    T        0      0        2 
  21  chr21_15308367     AKia    C    T        0      0        2 
  21  chr21_15308367     AOna    C    T        0      0        2 
  21  chr21_15308367     ASom    C    T        0      0        2 
  21  chr21_15308367     HCab    C    T        0      0        2 
  21  chr21_15308367     HPrz    C    T        0      0        2 
  21  chr21_15308367     ZBoe    C    T      0.5      1        2 
  21  chr21_15308367     ZGre    C    T        0      0        2 
  21  chr21_15308367     ZHar    C    T        0      0        2 
  21  chr21_15308367   Sample    C    T        0      0        2 
  21  chr21_15312635     AAsi    G    A        0      0        2 
  21  chr21_15312635     AKia    G    A        0      0        2 
  21  chr21_15312635     AOna    G    A        0      0        2 
  21  chr21_15312635     ASom    G    A        0      0        2 
  21  chr21_15312635     HCab    G    A        0      0        2 
  21  chr21_15312635     HPrz    G    A        0      0        2 
  21  chr21_15312635     ZBoe    G    A        0      0        2 
  21  chr21_15312635     ZGre    G    A        0      0        2 
  21  chr21_15312635     ZHar    G    A      0.5      1        2 
  21  chr21_15312635   Sample    G    A        0      0        2 
  21  chr21_15317080     AAsi    T    A        0      0        2 
  21  chr21_15317080     AKia    T    A        0      0        2 
  21  chr21_15317080     AOna    T    A        0      0        2 
  21  chr21_15317080     ASom    T    A        0      0        2 
  21  chr21_15317080     HCab    T    A        0      0        2 
  21  chr21_15317080     HPrz    T    A        0      0        2 
  21  chr21_15317080     ZBoe    T    A      0.5      1        2 
  21  chr21_15317080     ZGre    T    A        0      0        2 
  21  chr21_15317080     ZHar    T    A        0      0        2 
  21  chr21_15317080   Sample    T    A        0      0        2 
  21  chr21_15323424     AAsi    T    C        0      0        2 
  21  chr21_15323424     AKia    T    C        0      0        2 
  21  chr21_15323424     AOna    T    C        0      0        2 
  21  chr21_15323424     ASom    T    C        0      0        2 
  21  chr21_15323424     HCab    T    C        0      0        2 
  21  chr21_15323424     HPrz    T    C      0.5      1        2 
  21  chr21_15323424     ZBoe    T    C        0      0        2 
  21  chr21_15323424     ZGre    T    C        0      0        2 
  21  chr21_15323424     ZHar    T    C        0      0        2 
  21  chr21_15323424   Sample    T    C        0      0        2 
  21  chr21_15326842     AAsi    T    C        0      0        2 
  21  chr21_15326842     AKia    T    C        1      2        2 
  21  chr21_15326842     AOna    T    C        1      2        2 
  21  chr21_15326842     ASom    T    C        0      0        2 
  21  chr21_15326842     HCab    T    C        0      0        2 
  21  chr21_15326842     HPrz    T    C        0      0        2 
  21  chr21_15326842     ZBoe    T    C        0      0        2 
  21  chr21_15326842     ZGre    T    C        0      0        2 
  21  chr21_15326842     ZHar    T    C        0      0        2 
  21  chr21_15326842   Sample    T    C        0      0        2 
  21  chr21_15334249     AAsi    C    A        0      0        2 
  21  chr21_15334249     AKia    C    A        1      2        2 
  21  chr21_15334249     AOna    C    A        1      2        2 
  21  chr21_15334249     ASom    C    A        0      0        2 
  21  chr21_15334249     HCab    C    A        0      0        2 
  21  chr21_15334249     HPrz    C    A        0      0        2 
  21  chr21_15334249     ZBoe    C    A        0      0        2 
  21  chr21_15334249     ZGre    C    A        0      0        2 
  21  chr21_15334249     ZHar    C    A        0      0        2 
  21  chr21_15334249   Sample    C    A        0      0        2 
  21  chr21_15339201     AAsi    A    G        0      0        2 
  21  chr21_15339201     AKia    A    G        0      0        2 
  21  chr21_15339201     AOna    A    G        0      0        2 
  21  chr21_15339201     ASom    A    G        0      0        2 
  21  chr21_15339201     HCab    A    G        0      0        2 
  21  chr21_15339201     HPrz    A    G      0.5      1        2 
  21  chr21_15339201     ZBoe    A    G        0      0        2 
  21  chr21_15339201     ZGre    A    G        0      0        2 
  21  chr21_15339201     ZHar    A    G        0      0        2 
  21  chr21_15339201   Sample    A    G        0      0        2 
  21  chr21_15349055     AAsi    T    C        0      0        2 
  21  chr21_15349055     AKia    T    C        0      0        2 
  21  chr21_15349055     AOna    T    C        0      0        2 
  21  chr21_15349055     ASom    T    C        0      0        2 
  21  chr21_15349055     HCab    T    C        1      2        2 
  21  chr21_15349055     HPrz    T    C        1      2        2 
  21  chr21_15349055     ZBoe    T    C        0      0        2 
  21  chr21_15349055     ZGre    T    C        0      0        2 
  21  chr21_15349055     ZHar    T    C        0      0        2 
  21  chr21_15349055   Sample    T    C        0      0        2 
  21  chr21_15350394     AAsi    C    T        0      0        2 
  21  chr21_15350394     AKia    C    T        0      0        2 
  21  chr21_15350394     AOna    C    T        0      0        2 
  21  chr21_15350394     ASom    C    T        0      0        2 
  21  chr21_15350394     HCab    C    T        1      2        2 
  21  chr21_15350394     HPrz    C    T        1      2        2 
  21  chr21_15350394     ZBoe    C    T        0      0        2 
  21  chr21_15350394     ZGre    C    T        0      0        2 
  21  chr21_15350394     ZHar    C    T        0      0        2 
  21  chr21_15350394   Sample    C    T        0      0        2 
  21  chr21_15353842     AAsi    T    A        0      0        2 
  21  chr21_15353842     AKia    T    A        0      0        2 
  21  chr21_15353842     AOna    T    A        0      0        2 
  21  chr21_15353842     ASom    T    A        0      0        2 
  21  chr21_15353842     HCab    T    A        0      0        2 
  21  chr21_15353842     HPrz    T    A        0      0        2 
  21  chr21_15353842     ZBoe    T    A        0      0        2 
  21  chr21_15353842     ZGre    T    A        0      0        2 
  21  chr21_15353842     ZHar    T    A        1      2        2 
  21  chr21_15353842   Sample    T    A        0      0        2 
  21  chr21_15359459     AAsi    G    A        1      2        2 
  21  chr21_15359459     AKia    G    A        0      0        2 
  21  chr21_15359459     AOna    G    A        0      0        2 
  21  chr21_15359459     ASom    G    A        1      2        2 
  21  chr21_15359459     HCab    G    A        0      0        2 
  21  chr21_15359459     HPrz    G    A        0      0        2 
  21  chr21_15359459     ZBoe    G    A        0      0        2 
  21  chr21_15359459     ZGre    G    A        0      0        2 
  21  chr21_15359459     ZHar    G    A        0      0        2 
  21  chr21_15359459   Sample    G    A        1      2        2 
  21  chr21_15365977     AAsi    T    C      0.5      1        2 
  21  chr21_15365977     AKia    T    C        0      0        2 
  21  chr21_15365977     AOna    T    C        0      0        2 
  21  chr21_15365977     ASom    T    C        0      0        2 
  21  chr21_15365977     HCab    T    C        0      0        2 
  21  chr21_15365977     HPrz    T    C        0      0        2 
  21  chr21_15365977     ZBoe    T    C        0      0        2 
  21  chr21_15365977     ZGre    T    C        0      0        2 
  21  chr21_15365977     ZHar    T    C        0      0        2 
  21  chr21_15365977   Sample    T    C        0      0        2 
  21  chr21_15369530     AAsi    C    A        0      0        2 
  21  chr21_15369530     AKia    C    A        0      0        2 
  21  chr21_15369530     AOna    C    A        0      0        2 
  21  chr21_15369530     ASom    C    A        0      0        2 
  21  chr21_15369530     HCab    C    A        0      0        2 
  21  chr21_15369530     HPrz    C    A      0.5      1        2 
  21  chr21_15369530     ZBoe    C    A        0      0        2 
  21  chr21_15369530     ZGre    C    A        0      0        2 
  21  chr21_15369530     ZHar    C    A        0      0        2 
  21  chr21_15369530   Sample    C    A        0      0        2 
  21  chr21_15373292     AAsi    A    T        0      0        2 
  21  chr21_15373292     AKia    A    T        0      0        2 
  21  chr21_15373292     AOna    A    T        0      0        2 
  21  chr21_15373292     ASom    A    T        0      0        2 
  21  chr21_15373292     HCab    A    T        0      0        2 
  21  chr21_15373292     HPrz    A    T        0      0        2 
  21  chr21_15373292     ZBoe    A    T        0      0        2 
  21  chr21_15373292     ZGre    A    T        0      0        2 
  21  chr21_15373292     ZHar    A    T        1      2        2 
  21  chr21_15373292   Sample    A    T        0      0        2 
  21  chr21_15379699     AAsi    C    T        1      2        2 
  21  chr21_15379699     AKia    C    T        0      0        2 
  21  chr21_15379699     AOna    C    T        0      0        2 
  21  chr21_15379699     ASom    C    T        0      0        2 
  21  chr21_15379699     HCab    C    T        0      0        2 
  21  chr21_15379699     HPrz    C    T        0      0        2 
  21  chr21_15379699     ZBoe    C    T        0      0        2 
  21  chr21_15379699     ZGre    C    T        0      0        2 
  21  chr21_15379699     ZHar    C    T      0.5      1        2 
  21  chr21_15379699   Sample    C    T        1      2        2 
  21  chr21_15384986     AAsi    T    C        1      2        2 
  21  chr21_15384986     AKia    T    C        0      0        2 
  21  chr21_15384986     AOna    T    C        0      0        2 
  21  chr21_15384986     ASom    T    C        1      2        2 
  21  chr21_15384986     HCab    T    C        0      0        2 
  21  chr21_15384986     HPrz    T    C        0      0        2 
  21  chr21_15384986     ZBoe    T    C        0      0        2 
  21  chr21_15384986     ZGre    T    C        0      0        2 
  21  chr21_15384986     ZHar    T    C        0      0        2 
  21  chr21_15384986   Sample    T    C        1      2        2 
  21  chr21_15397157     AAsi    A    G        0      0        2 
  21  chr21_15397157     AKia    A    G        0      0        2 
  21  chr21_15397157     AOna    A    G        0      0        2 
  21  chr21_15397157     ASom    A    G        0      0        2 
  21  chr21_15397157     HCab    A    G        0      0        2 
  21  chr21_15397157     HPrz    A    G      0.5      1        2 
  21  chr21_15397157     ZBoe    A    G        0      0        2 
  21  chr21_15397157     ZGre    A    G        0      0        2 
  21  chr21_15397157     ZHar    A    G        0      0        2 
  21  chr21_15397157   Sample    A    G        0      0        2 
  21  chr21_15398408     AAsi    C    T        1      2        2 
  21  chr21_15398408     AKia    C    T        0      0        2 
  21  chr21_15398408     AOna    C    T        0      0        2 
  21  chr21_15398408     ASom    C    T        1      2        2 
  21  chr21_15398408     HCab    C    T        0      0        2 
  21  chr21_15398408     HPrz    C    T        0      0        2 
  21  chr21_15398408     ZBoe    C    T        0      0        2 
  21  chr21_15398408     ZGre    C    T        0      0        2 
  21  chr21_15398408     ZHar    C    T        0      0        2 
  21  chr21_15398408   Sample    C    T        1      2        2 
  21  chr21_15400583     AAsi    G    C        0      0        2 
  21  chr21_15400583     AKia    G    C        0      0        2 
  21  chr21_15400583     AOna    G    C        0      0        2 
  21  chr21_15400583     ASom    G    C        0      0        2 
  21  chr21_15400583     HCab    G    C        0      0        2 
  21  chr21_15400583     HPrz    G    C        0      0        2 
  21  chr21_15400583     ZBoe    G    C        0      0        2 
  21  chr21_15400583     ZGre    G    C        0      0        2 
  21  chr21_15400583     ZHar    G    C      0.5      1        2 
  21  chr21_15400583   Sample    G    C        0      0        2 
  21  chr21_15407057     AAsi    C    T        1      2        2 
  21  chr21_15407057     AKia    C    T        0      0        2 
  21  chr21_15407057     AOna    C    T        0      0        2 
  21  chr21_15407057     ASom    C    T        1      2        2 
  21  chr21_15407057     HCab    C    T        0      0        2 
  21  chr21_15407057     HPrz    C    T        0      0        2 
  21  chr21_15407057     ZBoe    C    T        0      0        2 
  21  chr21_15407057     ZGre    C    T        0      0        2 
  21  chr21_15407057     ZHar    C    T        0      0        2 
  21  chr21_15407057   Sample    C    T        0      0        2 
  21  chr21_15429085     AAsi    A    G        1      2        2 
  21  chr21_15429085     AKia    A    G        0      0        2 
  21  chr21_15429085     AOna    A    G        0      0        2 
  21  chr21_15429085     ASom    A    G        1      2        2 
  21  chr21_15429085     HCab    A    G        0      0        2 
  21  chr21_15429085     HPrz    A    G        0      0        2 
  21  chr21_15429085     ZBoe    A    G        0      0        2 
  21  chr21_15429085     ZGre    A    G        0      0        2 
  21  chr21_15429085     ZHar    A    G        0      0        2 
  21  chr21_15429085   Sample    A    G        1      2        2 
  21  chr21_15432379     AAsi    T    C        0      0        2 
  21  chr21_15432379     AKia    T    C        0      0        2 
  21  chr21_15432379     AOna    T    C        0      0        2 
  21  chr21_15432379     ASom    T    C        0      0        2 
  21  chr21_15432379     HCab    T    C        0      0        2 
  21  chr21_15432379     HPrz    T    C        0      0        2 
  21  chr21_15432379     ZBoe    T    C        0      0        2 
  21  chr21_15432379     ZGre    T    C        0      0        2 
  21  chr21_15432379     ZHar    T    C        1      2        2 
  21  chr21_15432379   Sample    T    C        0      0        2 
  21  chr21_15433296     AAsi    C    G        0      0        2 
  21  chr21_15433296     AKia    C    G      0.5      1        2 
  21  chr21_15433296     AOna    C    G        0      0        2 
  21  chr21_15433296     ASom    C    G        0      0        2 
  21  chr21_15433296     HCab    C    G        0      0        2 
  21  chr21_15433296     HPrz    C    G        0      0        2 
  21  chr21_15433296     ZBoe    C    G        0      0        2 
  21  chr21_15433296     ZGre    C    G        0      0        2 
  21  chr21_15433296     ZHar    C    G        0      0        2 
  21  chr21_15433296   Sample    C    G        0      0        2 
  21  chr21_15437290     AAsi    C    A        1      2        2 
  21  chr21_15437290     AKia    C    A        0      0        2 
  21  chr21_15437290     AOna    C    A        0      0        2 
  21  chr21_15437290     ASom    C    A        1      2        2 
  21  chr21_15437290     HCab    C    A        0      0        2 
  21  chr21_15437290     HPrz    C    A        0      0        2 
  21  chr21_15437290     ZBoe    C    A        0      0        2 
  21  chr21_15437290     ZGre    C    A        0      0        2 
  21  chr21_15437290     ZHar    C    A        0      0        2 
  21  chr21_15437290   Sample    C    A        1      2        2 
  21  chr21_15483989     AAsi    A    T      0.5      1        2 
  21  chr21_15483989     AKia    A    T        0      0        2 
  21  chr21_15483989     AOna    A    T        0      0        2 
  21  chr21_15483989     ASom    A    T        0      0        2 
  21  chr21_15483989     HCab    A    T        0      0        2 
  21  chr21_15483989     HPrz    A    T        0      0        2 
  21  chr21_15483989     ZBoe    A    T        0      0        2 
  21  chr21_15483989     ZGre    A    T        0      0        2 
  21  chr21_15483989     ZHar    A    T        0      0        2 
  21  chr21_15483989   Sample    A    T        0      0        2 
  21  chr21_15486727     AAsi    T    C        0      0        2 
  21  chr21_15486727     AKia    T    C        0      0        2 
  21  chr21_15486727     AOna    T    C        0      0        2 
  21  chr21_15486727     ASom    T    C        0      0        2 
  21  chr21_15486727     HCab    T    C        0      0        2 
  21  chr21_15486727     HPrz    T    C      0.5      1        2 
  21  chr21_15486727     ZBoe    T    C        0      0        2 
  21  chr21_15486727     ZGre    T    C        0      0        2 
  21  chr21_15486727     ZHar    T    C        0      0        2 
  21  chr21_15486727   Sample    T    C        0      0        2 
  21  chr21_15517965     AAsi    T    C        0      0        2 
  21  chr21_15517965     AKia    T    C        1      2        2 
  21  chr21_15517965     AOna    T    C        0      0        2 
  21  chr21_15517965     ASom    T    C        0      0        2 
  21  chr21_15517965     HCab    T    C        0      0        2 
  21  chr21_15517965     HPrz    T    C        0      0        2 
  21  chr21_15517965     ZBoe    T    C        0      0        2 
  21  chr21_15517965     ZGre    T    C        0      0        2 
  21  chr21_15517965     ZHar    T    C        0      0        2 
  21  chr21_15517965   Sample    T    C        0      0        2 
  21  chr21_15518558     AAsi    C    T        1      2        2 
  21  chr21_15518558     AKia    C    T        0      0        2 
  21  chr21_15518558     AOna    C    T        0      0        2 
  21  chr21_15518558     ASom    C    T        1      2        2 
  21  chr21_15518558     HCab    C    T        0      0        2 
  21  chr21_15518558     HPrz    C    T        0      0        2 
  21  chr21_15518558     ZBoe    C    T        0      0        2 
  21  chr21_15518558     ZGre    C    T        0      0        2 
  21  chr21_15518558     ZHar    C    T        0      0        2 
  21  chr21_15518558   Sample    C    T        1      2        2 
  21  chr21_15523328     AAsi    C    T        0      0        2 
  21  chr21_15523328     AKia    C    T        0      0        2 
  21  chr21_15523328     AOna    C    T        0      0        2 
  21  chr21_15523328     ASom    C    T        0      0        2 
  21  chr21_15523328     HCab    C    T        1      2        2 
  21  chr21_15523328     HPrz    C    T        1      2        2 
  21  chr21_15523328     ZBoe    C    T        0      0        2 
  21  chr21_15523328     ZGre    C    T        0      0        2 
  21  chr21_15523328     ZHar    C    T        0      0        2 
  21  chr21_15523328   Sample    C    T        0      0        2 
  21  chr21_15524333     AAsi    G    A        0      0        2 
  21  chr21_15524333     AKia    G    A        0      0        2 
  21  chr21_15524333     AOna    G    A        0      0        2 
  21  chr21_15524333     ASom    G    A        0      0        2 
  21  chr21_15524333     HCab    G    A        0      0        2 
  21  chr21_15524333     HPrz    G    A        0      0        2 
  21  chr21_15524333     ZBoe    G    A        1      2        2 
  21  chr21_15524333     ZGre    G    A        0      0        2 
  21  chr21_15524333     ZHar    G    A        0      0        2 
  21  chr21_15524333   Sample    G    A        0      0        2 
  21  chr21_15524477     AAsi    A    G        0      0        2 
  21  chr21_15524477     AKia    A    G        0      0        2 
  21  chr21_15524477     AOna    A    G        0      0        2 
  21  chr21_15524477     ASom    A    G        0      0        2 
  21  chr21_15524477     HCab    A    G        0      0        2 
  21  chr21_15524477     HPrz    A    G        0      0        2 
  21  chr21_15524477     ZBoe    A    G      0.5      1        2 
  21  chr21_15524477     ZGre    A    G        0      0        2 
  21  chr21_15524477     ZHar    A    G        0      0        2 
  21  chr21_15524477   Sample    A    G        0      0        2 
  21  chr21_15531564     AAsi    T    C        0      0        2 
  21  chr21_15531564     AKia    T    C        0      0        2 
  21  chr21_15531564     AOna    T    C        0      0        2 
  21  chr21_15531564     ASom    T    C        0      0        2 
  21  chr21_15531564     HCab    T    C        0      0        2 
  21  chr21_15531564     HPrz    T    C        0      0        2 
  21  chr21_15531564     ZBoe    T    C      0.5      1        2 
  21  chr21_15531564     ZGre    T    C        0      0        2 
  21  chr21_15531564     ZHar    T    C        0      0        2 
  21  chr21_15531564   Sample    T    C        0      0        2 
  21  chr21_15553501     AAsi    A    G        0      0        2 
  21  chr21_15553501     AKia    A    G        0      0        2 
  21  chr21_15553501     AOna    A    G        0      0        2 
  21  chr21_15553501     ASom    A    G        0      0        2 
  21  chr21_15553501     HCab    A    G        0      0        2 
  21  chr21_15553501     HPrz    A    G        0      0        2 
  21  chr21_15553501     ZBoe    A    G      0.5      1        2 
  21  chr21_15553501     ZGre    A    G        0      0        2 
  21  chr21_15553501     ZHar    A    G        0      0        2 
  21  chr21_15553501   Sample    A    G        0      0        2 
  21  chr21_15559976     AAsi    A    C        0      0        2 
  21  chr21_15559976     AKia    A    C        0      0        2 
  21  chr21_15559976     AOna    A    C        0      0        2 
  21  chr21_15559976     ASom    A    C        0      0        2 
  21  chr21_15559976     HCab    A    C        1      2        2 
  21  chr21_15559976     HPrz    A    C        1      2        2 
  21  chr21_15559976     ZBoe    A    C        0      0        2 
  21  chr21_15559976     ZGre    A    C        0      0        2 
  21  chr21_15559976     ZHar    A    C        0      0        2 
  21  chr21_15559976   Sample    A    C        0      0        2 
  21  chr21_15560690     AAsi    A    G        0      0        2 
  21  chr21_15560690     AKia    A    G        1      2        2 
  21  chr21_15560690     AOna    A    G        0      0        2 
  21  chr21_15560690     ASom    A    G        0      0        2 
  21  chr21_15560690     HCab    A    G        0      0        2 
  21  chr21_15560690     HPrz    A    G        0      0        2 
  21  chr21_15560690     ZBoe    A    G        0      0        2 
  21  chr21_15560690     ZGre    A    G        0      0        2 
  21  chr21_15560690     ZHar    A    G        0      0        2 
  21  chr21_15560690   Sample    A    G        0      0        2 
  21  chr21_15561531     AAsi    T    G        0      0        2 
  21  chr21_15561531     AKia    T    G        0      0        2 
  21  chr21_15561531     AOna    T    G        1      2        2 
  21  chr21_15561531     ASom    T    G        0      0        2 
  21  chr21_15561531     HCab    T    G        0      0        2 
  21  chr21_15561531     HPrz    T    G        0      0        2 
  21  chr21_15561531     ZBoe    T    G        0      0        2 
  21  chr21_15561531     ZGre    T    G        0      0        2 
  21  chr21_15561531     ZHar    T    G        0      0        2 
  21  chr21_15561531   Sample    T    G        0      0        2 
  21  chr21_15569504     AAsi    C    G        0      0        2 
  21  chr21_15569504     AKia    C    G        0      0        2 
  21  chr21_15569504     AOna    C    G        0      0        2 
  21  chr21_15569504     ASom    C    G        0      0        2 
  21  chr21_15569504     HCab    C    G        0      0        2 
  21  chr21_15569504     HPrz    C    G        0      0        2 
  21  chr21_15569504     ZBoe    C    G      0.5      1        2 
  21  chr21_15569504     ZGre    C    G        0      0        2 
  21  chr21_15569504     ZHar    C    G        0      0        2 
  21  chr21_15569504   Sample    C    G        0      0        2 
  21  chr21_15571233     AAsi    G    A        0      0        2 
  21  chr21_15571233     AKia    G    A        0      0        2 
  21  chr21_15571233     AOna    G    A        0      0        2 
  21  chr21_15571233     ASom    G    A        0      0        2 
  21  chr21_15571233     HCab    G    A        1      2        2 
  21  chr21_15571233     HPrz    G    A        1      2        2 
  21  chr21_15571233     ZBoe    G    A        0      0        2 
  21  chr21_15571233     ZGre    G    A        0      0        2 
  21  chr21_15571233     ZHar    G    A        0      0        2 
  21  chr21_15571233   Sample    G    A        0      0        2 
  21  chr21_15574136     AAsi    C    T        0      0        2 
  21  chr21_15574136     AKia    C    T        0      0        2 
  21  chr21_15574136     AOna    C    T        0      0        2 
  21  chr21_15574136     ASom    C    T        0      0        2 
  21  chr21_15574136     HCab    C    T        0      0        2 
  21  chr21_15574136     HPrz    C    T        0      0        2 
  21  chr21_15574136     ZBoe    C    T      0.5      1        2 
  21  chr21_15574136     ZGre    C    T        0      0        2 
  21  chr21_15574136     ZHar    C    T        0      0        2 
  21  chr21_15574136   Sample    C    T        0      0        2 
  21  chr21_15578850     AAsi    G    A        0      0        2 
  21  chr21_15578850     AKia    G    A        0      0        2 
  21  chr21_15578850     AOna    G    A        1      2        2 
  21  chr21_15578850     ASom    G    A        0      0        2 
  21  chr21_15578850     HCab    G    A        0      0        2 
  21  chr21_15578850     HPrz    G    A        0      0        2 
  21  chr21_15578850     ZBoe    G    A        0      0        2 
  21  chr21_15578850     ZGre    G    A        0      0        2 
  21  chr21_15578850     ZHar    G    A        0      0        2 
  21  chr21_15578850   Sample    G    A        0      0        2 
  21  chr21_15579579     AAsi    T    C        0      0        2 
  21  chr21_15579579     AKia    T    C        0      0        2 
  21  chr21_15579579     AOna    T    C        0      0        2 
  21  chr21_15579579     ASom    T    C        0      0        2 
  21  chr21_15579579     HCab    T    C        0      0        2 
  21  chr21_15579579     HPrz    T    C        0      0        2 
  21  chr21_15579579     ZBoe    T    C        1      2        2 
  21  chr21_15579579     ZGre    T    C        0      0        2 
  21  chr21_15579579     ZHar    T    C        0      0        2 
  21  chr21_15579579   Sample    T    C        0      0        2 
  21  chr21_15580000     AAsi    T    C        0      0        2 
  21  chr21_15580000     AKia    T    C        0      0        2 
  21  chr21_15580000     AOna    T    C        0      0        2 
  21  chr21_15580000     ASom    T    C        0      0        2 
  21  chr21_15580000     HCab    T    C        1      2        2 
  21  chr21_15580000     HPrz    T    C        1      2        2 
  21  chr21_15580000     ZBoe    T    C        0      0        2 
  21  chr21_15580000     ZGre    T    C        0      0        2 
  21  chr21_15580000     ZHar    T    C        0      0        2 
  21  chr21_15580000   Sample    T    C        0      0        2 
  21  chr21_15580171     AAsi    G    A        0      0        2 
  21  chr21_15580171     AKia    G    A        0      0        2 
  21  chr21_15580171     AOna    G    A        0      0        2 
  21  chr21_15580171     ASom    G    A        0      0        2 
  21  chr21_15580171     HCab    G    A        1      2        2 
  21  chr21_15580171     HPrz    G    A        1      2        2 
  21  chr21_15580171     ZBoe    G    A        0      0        2 
  21  chr21_15580171     ZGre    G    A        0      0        2 
  21  chr21_15580171     ZHar    G    A        0      0        2 
  21  chr21_15580171   Sample    G    A        0      0        2 
  21  chr21_15590625     AAsi    T    G        0      0        2 
  21  chr21_15590625     AKia    T    G        0      0        2 
  21  chr21_15590625     AOna    T    G        0      0        2 
  21  chr21_15590625     ASom    T    G        0      0        2 
  21  chr21_15590625     HCab    T    G        0      0        2 
  21  chr21_15590625     HPrz    T    G        0      0        2 
  21  chr21_15590625     ZBoe    T    G      0.5      1        2 
  21  chr21_15590625     ZGre    T    G        0      0        2 
  21  chr21_15590625     ZHar    T    G        0      0        2 
  21  chr21_15590625   Sample    T    G        0      0        2 
  21  chr21_15601437     AAsi    A    G        0      0        2 
  21  chr21_15601437     AKia    A    G        0      0        2 
  21  chr21_15601437     AOna    A    G        0      0        2 
  21  chr21_15601437     ASom    A    G        0      0        2 
  21  chr21_15601437     HCab    A    G        0      0        2 
  21  chr21_15601437     HPrz    A    G        0      0        2 
  21  chr21_15601437     ZBoe    A    G        1      2        2 
  21  chr21_15601437     ZGre    A    G        0      0        2 
  21  chr21_15601437     ZHar    A    G        0      0        2 
  21  chr21_15601437   Sample    A    G        0      0        2 
  21  chr21_15606393     AAsi    A    G        1      2        2 
  21  chr21_15606393     AKia    A    G        0      0        2 
  21  chr21_15606393     AOna    A    G        0      0        2 
  21  chr21_15606393     ASom    A    G        1      2        2 
  21  chr21_15606393     HCab    A    G        0      0        2 
  21  chr21_15606393     HPrz    A    G        0      0        2 
  21  chr21_15606393     ZBoe    A    G        0      0        2 
  21  chr21_15606393     ZGre    A    G        0      0        2 
  21  chr21_15606393     ZHar    A    G        0      0        2 
  21  chr21_15606393   Sample    A    G        1      2        2 
  21  chr21_15613386     AAsi    G    A        0      0        2 
  21  chr21_15613386     AKia    G    A        0      0        2 
  21  chr21_15613386     AOna    G    A        0      0        2 
  21  chr21_15613386     ASom    G    A        0      0        2 
  21  chr21_15613386     HCab    G    A        0      0        2 
  21  chr21_15613386     HPrz    G    A        0      0        2 
  21  chr21_15613386     ZBoe    G    A        0      0        2 
  21  chr21_15613386     ZGre    G    A        0      0        2 
  21  chr21_15613386     ZHar    G    A      0.5      1        2 
  21  chr21_15613386   Sample    G    A        0      0        2 
  21  chr21_15630742     AAsi    G    A        0      0        2 
  21  chr21_15630742     AKia    G    A        0      0        2 
  21  chr21_15630742     AOna    G    A        0      0        2 
  21  chr21_15630742     ASom    G    A        0      0        2 
  21  chr21_15630742     HCab    G    A        1      2        2 
  21  chr21_15630742     HPrz    G    A        1      2        2 
  21  chr21_15630742     ZBoe    G    A        0      0        2 
  21  chr21_15630742     ZGre    G    A        0      0        2 
  21  chr21_15630742     ZHar    G    A        0      0        2 
  21  chr21_15630742   Sample    G    A        0      0        2 
  21  chr21_15638314     AAsi    A    G        0      0        2 
  21  chr21_15638314     AKia    A    G      0.5      1        2 
  21  chr21_15638314     AOna    A    G        0      0        2 
  21  chr21_15638314     ASom    A    G        0      0        2 
  21  chr21_15638314     HCab    A    G        0      0        2 
  21  chr21_15638314     HPrz    A    G        0      0        2 
  21  chr21_15638314     ZBoe    A    G        0      0        2 
  21  chr21_15638314     ZGre    A    G        0      0        2 
  21  chr21_15638314     ZHar    A    G        0      0        2 
  21  chr21_15638314   Sample    A    G        0      0        2 
  21  chr21_15638336     AAsi    C    A        0      0        2 
  21  chr21_15638336     AKia    C    A        1      2        2 
  21  chr21_15638336     AOna    C    A        0      0        2 
  21  chr21_15638336     ASom    C    A        0      0        2 
  21  chr21_15638336     HCab    C    A        0      0        2 
  21  chr21_15638336     HPrz    C    A        0      0        2 
  21  chr21_15638336     ZBoe    C    A        0      0        2 
  21  chr21_15638336     ZGre    C    A        0      0        2 
  21  chr21_15638336     ZHar    C    A        0      0        2 
  21  chr21_15638336   Sample    C    A        0      0        2 
  21  chr21_15640168     AAsi    C    T        0      0        2 
  21  chr21_15640168     AKia    C    T        0      0        2 
  21  chr21_15640168     AOna    C    T        0      0        2 
  21  chr21_15640168     ASom    C    T        0      0        2 
  21  chr21_15640168     HCab    C    T        1      2        2 
  21  chr21_15640168     HPrz    C    T        1      2        2 
  21  chr21_15640168     ZBoe    C    T        0      0        2 
  21  chr21_15640168     ZGre    C    T        0      0        2 
  21  chr21_15640168     ZHar    C    T        0      0        2 
  21  chr21_15640168   Sample    C    T        0      0        2 
  21  chr21_15646333     AAsi    C    T      0.5      1        2 
  21  chr21_15646333     AKia    C    T        0      0        2 
  21  chr21_15646333     AOna    C    T        0      0        2 
  21  chr21_15646333     ASom    C    T        0      0        2 
  21  chr21_15646333     HCab    C    T        0      0        2 
  21  chr21_15646333     HPrz    C    T        0      0        2 
  21  chr21_15646333     ZBoe    C    T        0      0        2 
  21  chr21_15646333     ZGre    C    T        0      0        2 
  21  chr21_15646333     ZHar    C    T        0      0        2 
  21  chr21_15646333   Sample    C    T        0      0        2 
  21  chr21_15659924     AAsi    A    G        0      0        2 
  21  chr21_15659924     AKia    A    G        0      0        2 
  21  chr21_15659924     AOna    A    G        0      0        2 
  21  chr21_15659924     ASom    A    G        0      0        2 
  21  chr21_15659924     HCab    A    G        1      2        2 
  21  chr21_15659924     HPrz    A    G        1      2        2 
  21  chr21_15659924     ZBoe    A    G        0      0        2 
  21  chr21_15659924     ZGre    A    G        0      0        2 
  21  chr21_15659924     ZHar    A    G        0      0        2 
  21  chr21_15659924   Sample    A    G        0      0        2 
  21  chr21_15662580     AAsi    T    A        0      0        2 
  21  chr21_15662580     AKia    T    A        1      2        2 
  21  chr21_15662580     AOna    T    A        0      0        2 
  21  chr21_15662580     ASom    T    A        0      0        2 
  21  chr21_15662580     HCab    T    A        0      0        2 
  21  chr21_15662580     HPrz    T    A        0      0        2 
  21  chr21_15662580     ZBoe    T    A        0      0        2 
  21  chr21_15662580     ZGre    T    A        0      0        2 
  21  chr21_15662580     ZHar    T    A        0      0        2 
  21  chr21_15662580   Sample    T    A        0      0        2 
  21  chr21_15662875     AAsi    G    T        0      0        2 
  21  chr21_15662875     AKia    G    T        0      0        2 
  21  chr21_15662875     AOna    G    T        0      0        2 
  21  chr21_15662875     ASom    G    T        0      0        2 
  21  chr21_15662875     HCab    G    T        0      0        2 
  21  chr21_15662875     HPrz    G    T        0      0        2 
  21  chr21_15662875     ZBoe    G    T      0.5      1        2 
  21  chr21_15662875     ZGre    G    T        0      0        2 
  21  chr21_15662875     ZHar    G    T        0      0        2 
  21  chr21_15662875   Sample    G    T        0      0        2 
  21  chr21_15686315     AAsi    C    G        0      0        2 
  21  chr21_15686315     AKia    C    G        0      0        2 
  21  chr21_15686315     AOna    C    G        0      0        2 
  21  chr21_15686315     ASom    C    G        0      0        2 
  21  chr21_15686315     HCab    C    G      0.5      1        2 
  21  chr21_15686315     HPrz    C    G      0.5      1        2 
  21  chr21_15686315     ZBoe    C    G        0      0        2 
  21  chr21_15686315     ZGre    C    G        0      0        2 
  21  chr21_15686315     ZHar    C    G        0      0        2 
  21  chr21_15686315   Sample    C    G        0      0        2 
  21  chr21_15692594     AAsi    G    T        0      0        2 
  21  chr21_15692594     AKia    G    T        0      0        2 
  21  chr21_15692594     AOna    G    T        0      0        2 
  21  chr21_15692594     ASom    G    T        0      0        2 
  21  chr21_15692594     HCab    G    T        0      0        2 
  21  chr21_15692594     HPrz    G    T        0      0        2 
  21  chr21_15692594     ZBoe    G    T        1      2        2 
  21  chr21_15692594     ZGre    G    T        1      2        2 
  21  chr21_15692594     ZHar    G    T        0      0        2 
  21  chr21_15692594   Sample    G    T        0      0        2 
  21  chr21_15695443     AAsi    C    A        0      0        2 
  21  chr21_15695443     AKia    C    A        0      0        2 
  21  chr21_15695443     AOna    C    A        0      0        2 
  21  chr21_15695443     ASom    C    A        0      0        2 
  21  chr21_15695443     HCab    C    A        0      0        2 
  21  chr21_15695443     HPrz    C    A        0      0        2 
  21  chr21_15695443     ZBoe    C    A      0.5      1        2 
  21  chr21_15695443     ZGre    C    A        0      0        2 
  21  chr21_15695443     ZHar    C    A        0      0        2 
  21  chr21_15695443   Sample    C    A        0      0        2 
  21  chr21_15698279     AAsi    T    C        0      0        2 
  21  chr21_15698279     AKia    T    C        0      0        2 
  21  chr21_15698279     AOna    T    C        0      0        2 
  21  chr21_15698279     ASom    T    C        0      0        2 
  21  chr21_15698279     HCab    T    C        0      0        2 
  21  chr21_15698279     HPrz    T    C        0      0        2 
  21  chr21_15698279     ZBoe    T    C        0      0        2 
  21  chr21_15698279     ZGre    T    C        0      0        2 
  21  chr21_15698279     ZHar    T    C        1      2        2 
  21  chr21_15698279   Sample    T    C        0      0        2 
  21  chr21_15699401     AAsi    G    A        0      0        2 
  21  chr21_15699401     AKia    G    A        0      0        2 
  21  chr21_15699401     AOna    G    A        0      0        2 
  21  chr21_15699401     ASom    G    A        0      0        2 
  21  chr21_15699401     HCab    G    A        0      0        2 
  21  chr21_15699401     HPrz    G    A        0      0        2 
  21  chr21_15699401     ZBoe    G    A        0      0        2 
  21  chr21_15699401     ZGre    G    A        0      0        2 
  21  chr21_15699401     ZHar    G    A      0.5      1        2 
  21  chr21_15699401   Sample    G    A        0      0        2 
  21  chr21_15706758     AAsi    C    T        0      0        2 
  21  chr21_15706758     AKia    C    T        0      0        2 
  21  chr21_15706758     AOna    C    T        0      0        2 
  21  chr21_15706758     ASom    C    T        0      0        2 
  21  chr21_15706758     HCab    C    T        0      0        2 
  21  chr21_15706758     HPrz    C    T        0      0        2 
  21  chr21_15706758     ZBoe    C    T      0.5      1        2 
  21  chr21_15706758     ZGre    C    T        0      0        2 
  21  chr21_15706758     ZHar    C    T        0      0        2 
  21  chr21_15706758   Sample    C    T        0      0        2 
  21  chr21_15710142     AAsi    C    T        0      0        2 
  21  chr21_15710142     AKia    C    T        0      0        2 
  21  chr21_15710142     AOna    C    T        0      0        2 
  21  chr21_15710142     ASom    C    T        0      0        2 
  21  chr21_15710142     HCab    C    T        0      0        2 
  21  chr21_15710142     HPrz    C    T        0      0        2 
  21  chr21_15710142     ZBoe    C    T        1      2        2 
  21  chr21_15710142     ZGre    C    T        0      0        2 
  21  chr21_15710142     ZHar    C    T        0      0        2 
  21  chr21_15710142   Sample    C    T        0      0        2 
  21  chr21_15712330     AAsi    A    G        0      0        2 
  21  chr21_15712330     AKia    A    G        0      0        2 
  21  chr21_15712330     AOna    A    G        0      0        2 
  21  chr21_15712330     ASom    A    G        0      0        2 
  21  chr21_15712330     HCab    A    G        1      2        2 
  21  chr21_15712330     HPrz    A    G        1      2        2 
  21  chr21_15712330     ZBoe    A    G        0      0        2 
  21  chr21_15712330     ZGre    A    G        0      0        2 
  21  chr21_15712330     ZHar    A    G        0      0        2 
  21  chr21_15712330   Sample    A    G        0      0        2 
  21  chr21_15719149     AAsi    C    T        0      0        2 
  21  chr21_15719149     AKia    C    T        0      0        2 
  21  chr21_15719149     AOna    C    T        0      0        2 
  21  chr21_15719149     ASom    C    T        0      0        2 
  21  chr21_15719149     HCab    C    T        0      0        2 
  21  chr21_15719149     HPrz    C    T        0      0        2 
  21  chr21_15719149     ZBoe    C    T      0.5      1        2 
  21  chr21_15719149     ZGre    C    T        0      0        2 
  21  chr21_15719149     ZHar    C    T        0      0        2 
  21  chr21_15719149   Sample    C    T        0      0        2 
  21  chr21_15725858     AAsi    C    T        0      0        2 
  21  chr21_15725858     AKia    C    T        0      0        2 
  21  chr21_15725858     AOna    C    T        0      0        2 
  21  chr21_15725858     ASom    C    T        0      0        2 
  21  chr21_15725858     HCab    C    T        0      0        2 
  21  chr21_15725858     HPrz    C    T        0      0        2 
  21  chr21_15725858     ZBoe    C    T        1      2        2 
  21  chr21_15725858     ZGre    C    T        1      2        2 
  21  chr21_15725858     ZHar    C    T        1      2        2 
  21  chr21_15725858   Sample    C    T        0      0        2 
  21  chr21_15731708     AAsi    T    C        0      0        2 
  21  chr21_15731708     AKia    T    C        1      2        2 
  21  chr21_15731708     AOna    T    C        0      0        2 
  21  chr21_15731708     ASom    T    C        0      0        2 
  21  chr21_15731708     HCab    T    C        0      0        2 
  21  chr21_15731708     HPrz    T    C        0      0        2 
  21  chr21_15731708     ZBoe    T    C        0      0        2 
  21  chr21_15731708     ZGre    T    C        0      0        2 
  21  chr21_15731708     ZHar    T    C        0      0        2 
  21  chr21_15731708   Sample    T    C        0      0        2 
  21  chr21_15732294     AAsi    G    A        0      0        2 
  21  chr21_15732294     AKia    G    A        1      2        2 
  21  chr21_15732294     AOna    G    A        1      2        2 
  21  chr21_15732294     ASom    G    A        0      0        2 
  21  chr21_15732294     HCab    G    A        0      0        2 
  21  chr21_15732294     HPrz    G    A        0      0        2 
  21  chr21_15732294     ZBoe    G    A        0      0        2 
  21  chr21_15732294     ZGre    G    A        0      0        2 
  21  chr21_15732294     ZHar    G    A        0      0        2 
  21  chr21_15732294   Sample    G    A        0      0        2 
  21  chr21_15739783     AAsi    G    C        0      0        2 
  21  chr21_15739783     AKia    G    C        0      0        2 
  21  chr21_15739783     AOna    G    C        0      0        2 
  21  chr21_15739783     ASom    G    C        0      0        2 
  21  chr21_15739783     HCab    G    C        0      0        2 
  21  chr21_15739783     HPrz    G    C        0      0        2 
  21  chr21_15739783     ZBoe    G    C        0      0        2 
  21  chr21_15739783     ZGre    G    C        1      2        2 
  21  chr21_15739783     ZHar    G    C        0      0        2 
  21  chr21_15739783   Sample    G    C        0      0        2 
  21  chr21_15740357     AAsi    C    T        0      0        2 
  21  chr21_15740357     AKia    C    T        0      0        2 
  21  chr21_15740357     AOna    C    T        0      0        2 
  21  chr21_15740357     ASom    C    T        0      0        2 
  21  chr21_15740357     HCab    C    T        0      0        2 
  21  chr21_15740357     HPrz    C    T        0      0        2 
  21  chr21_15740357     ZBoe    C    T        1      2        2 
  21  chr21_15740357     ZGre    C    T        1      2        2 
  21  chr21_15740357     ZHar    C    T        1      2        2 
  21  chr21_15740357   Sample    C    T        0      0        2 
  21  chr21_15753576     AAsi    C    A      0.5      1        2 
  21  chr21_15753576     AKia    C    A        0      0        2 
  21  chr21_15753576     AOna    C    A        0      0        2 
  21  chr21_15753576     ASom    C    A        0      0        2 
  21  chr21_15753576     HCab    C    A        0      0        2 
  21  chr21_15753576     HPrz    C    A        0      0        2 
  21  chr21_15753576     ZBoe    C    A        0      0        2 
  21  chr21_15753576     ZGre    C    A        0      0        2 
  21  chr21_15753576     ZHar    C    A        0      0        2 
  21  chr21_15753576   Sample    C    A        0      0        2 
  21  chr21_15756011     AAsi    A    G        0      0        2 
  21  chr21_15756011     AKia    A    G        0      0        2 
  21  chr21_15756011     AOna    A    G        0      0        2 
  21  chr21_15756011     ASom    A    G        0      0        2 
  21  chr21_15756011     HCab    A    G        0      0        2 
  21  chr21_15756011     HPrz    A    G        0      0        2 
  21  chr21_15756011     ZBoe    A    G      0.5      1        2 
  21  chr21_15756011     ZGre    A    G        0      0        2 
  21  chr21_15756011     ZHar    A    G        0      0        2 
  21  chr21_15756011   Sample    A    G        0      0        2 
  21  chr21_15756963     AAsi    A    C        0      0        2 
  21  chr21_15756963     AKia    A    C        0      0        2 
  21  chr21_15756963     AOna    A    C        0      0        2 
  21  chr21_15756963     ASom    A    C        0      0        2 
  21  chr21_15756963     HCab    A    C        1      2        2 
  21  chr21_15756963     HPrz    A    C        1      2        2 
  21  chr21_15756963     ZBoe    A    C        0      0        2 
  21  chr21_15756963     ZGre    A    C        0      0        2 
  21  chr21_15756963     ZHar    A    C        0      0        2 
  21  chr21_15756963   Sample    A    C        0      0        2 
  21  chr21_15756991     AAsi    T    C        0      0        2 
  21  chr21_15756991     AKia    T    C        0      0        2 
  21  chr21_15756991     AOna    T    C        0      0        2 
  21  chr21_15756991     ASom    T    C        0      0        2 
  21  chr21_15756991     HCab    T    C        0      0        2 
  21  chr21_15756991     HPrz    T    C        0      0        2 
  21  chr21_15756991     ZBoe    T    C      0.5      1        2 
  21  chr21_15756991     ZGre    T    C        0      0        2 
  21  chr21_15756991     ZHar    T    C        0      0        2 
  21  chr21_15756991   Sample    T    C        0      0        2 
  21  chr21_15771322     AAsi    T    C        0      0        2 
  21  chr21_15771322     AKia    T    C        0      0        2 
  21  chr21_15771322     AOna    T    C        0      0        2 
  21  chr21_15771322     ASom    T    C        0      0        2 
  21  chr21_15771322     HCab    T    C      0.5      1        2 
  21  chr21_15771322     HPrz    T    C        0      0        2 
  21  chr21_15771322     ZBoe    T    C        0      0        2 
  21  chr21_15771322     ZGre    T    C        0      0        2 
  21  chr21_15771322     ZHar    T    C        0      0        2 
  21  chr21_15771322   Sample    T    C        0      0        2 
  21  chr21_15774694     AAsi    A    G        0      0        2 
  21  chr21_15774694     AKia    A    G        0      0        2 
  21  chr21_15774694     AOna    A    G        0      0        2 
  21  chr21_15774694     ASom    A    G        0      0        2 
  21  chr21_15774694     HCab    A    G        1      2        2 
  21  chr21_15774694     HPrz    A    G        1      2        2 
  21  chr21_15774694     ZBoe    A    G        0      0        2 
  21  chr21_15774694     ZGre    A    G        0      0        2 
  21  chr21_15774694     ZHar    A    G        0      0        2 
  21  chr21_15774694   Sample    A    G        0      0        2 
  21  chr21_15786112     AAsi    G    T        0      0        2 
  21  chr21_15786112     AKia    G    T        0      0        2 
  21  chr21_15786112     AOna    G    T        0      0        2 
  21  chr21_15786112     ASom    G    T        0      0        2 
  21  chr21_15786112     HCab    G    T        0      0        2 
  21  chr21_15786112     HPrz    G    T        0      0        2 
  21  chr21_15786112     ZBoe    G    T        0      0        2 
  21  chr21_15786112     ZGre    G    T        0      0        2 
  21  chr21_15786112     ZHar    G    T        1      2        2 
  21  chr21_15786112   Sample    G    T        0      0        2 
  21  chr21_15787763     AAsi    G    A        0      0        2 
  21  chr21_15787763     AKia    G    A        0      0        2 
  21  chr21_15787763     AOna    G    A        0      0        2 
  21  chr21_15787763     ASom    G    A        0      0        2 
  21  chr21_15787763     HCab    G    A        1      2        2 
  21  chr21_15787763     HPrz    G    A        1      2        2 
  21  chr21_15787763     ZBoe    G    A        0      0        2 
  21  chr21_15787763     ZGre    G    A        0      0        2 
  21  chr21_15787763     ZHar    G    A        0      0        2 
  21  chr21_15787763   Sample    G    A        0      0        2 
  21  chr21_15791566     AAsi    T    C        0      0        2 
  21  chr21_15791566     AKia    T    C        0      0        2 
  21  chr21_15791566     AOna    T    C        0      0        2 
  21  chr21_15791566     ASom    T    C        0      0        2 
  21  chr21_15791566     HCab    T    C        1      2        2 
  21  chr21_15791566     HPrz    T    C        1      2        2 
  21  chr21_15791566     ZBoe    T    C        0      0        2 
  21  chr21_15791566     ZGre    T    C        0      0        2 
  21  chr21_15791566     ZHar    T    C        0      0        2 
  21  chr21_15791566   Sample    T    C        0      0        2 
  21  chr21_15791977     AAsi    C    T        0      0        2 
  21  chr21_15791977     AKia    C    T        1      2        2 
  21  chr21_15791977     AOna    C    T        1      2        2 
  21  chr21_15791977     ASom    C    T        0      0        2 
  21  chr21_15791977     HCab    C    T        0      0        2 
  21  chr21_15791977     HPrz    C    T        0      0        2 
  21  chr21_15791977     ZBoe    C    T        0      0        2 
  21  chr21_15791977     ZGre    C    T        0      0        2 
  21  chr21_15791977     ZHar    C    T        0      0        2 
  21  chr21_15791977   Sample    C    T        0      0        2 
  21  chr21_15795628     AAsi    A    G        0      0        2 
  21  chr21_15795628     AKia    A    G        0      0        2 
  21  chr21_15795628     AOna    A    G        0      0        2 
  21  chr21_15795628     ASom    A    G        0      0        2 
  21  chr21_15795628     HCab    A    G        1      2        2 
  21  chr21_15795628     HPrz    A    G        1      2        2 
  21  chr21_15795628     ZBoe    A    G        0      0        2 
  21  chr21_15795628     ZGre    A    G        0      0        2 
  21  chr21_15795628     ZHar    A    G        0      0        2 
  21  chr21_15795628   Sample    A    G        0      0        2 
  21  chr21_15796971     AAsi    T    A        0      0        2 
  21  chr21_15796971     AKia    T    A        0      0        2 
  21  chr21_15796971     AOna    T    A        0      0        2 
  21  chr21_15796971     ASom    T    A        0      0        2 
  21  chr21_15796971     HCab    T    A        0      0        2 
  21  chr21_15796971     HPrz    T    A        0      0        2 
  21  chr21_15796971     ZBoe    T    A        0      0        2 
  21  chr21_15796971     ZGre    T    A        0      0        2 
  21  chr21_15796971     ZHar    T    A        1      2        2 
  21  chr21_15796971   Sample    T    A        0      0        2 
  21  chr21_15804414     AAsi    G    A        0      0        2 
  21  chr21_15804414     AKia    G    A        0      0        2 
  21  chr21_15804414     AOna    G    A        0      0        2 
  21  chr21_15804414     ASom    G    A        0      0        2 
  21  chr21_15804414     HCab    G    A        1      2        2 
  21  chr21_15804414     HPrz    G    A        1      2        2 
  21  chr21_15804414     ZBoe    G    A        0      0        2 
  21  chr21_15804414     ZGre    G    A        0      0        2 
  21  chr21_15804414     ZHar    G    A        0      0        2 
  21  chr21_15804414   Sample    G    A        0      0        2 
  21  chr21_15811757     AAsi    A    G        0      0        2 
  21  chr21_15811757     AKia    A    G        1      2        2 
  21  chr21_15811757     AOna    A    G        1      2        2 
  21  chr21_15811757     ASom    A    G        0      0        2 
  21  chr21_15811757     HCab    A    G        0      0        2 
  21  chr21_15811757     HPrz    A    G        0      0        2 
  21  chr21_15811757     ZBoe    A    G        0      0        2 
  21  chr21_15811757     ZGre    A    G        1      2        2 
  21  chr21_15811757     ZHar    A    G        0      0        2 
  21  chr21_15811757   Sample    A    G        0      0        2 
  21  chr21_15813659     AAsi    A    G        0      0        2 
  21  chr21_15813659     AKia    A    G        0      0        2 
  21  chr21_15813659     AOna    A    G        0      0        2 
  21  chr21_15813659     ASom    A    G        0      0        2 
  21  chr21_15813659     HCab    A    G        0      0        2 
  21  chr21_15813659     HPrz    A    G        0      0        2 
  21  chr21_15813659     ZBoe    A    G      0.5      1        2 
  21  chr21_15813659     ZGre    A    G        0      0        2 
  21  chr21_15813659     ZHar    A    G        0      0        2 
  21  chr21_15813659   Sample    A    G        0      0        2 
  21  chr21_15814719     AAsi    T    C        1      2        2 
  21  chr21_15814719     AKia    T    C        0      0        2 
  21  chr21_15814719     AOna    T    C        0      0        2 
  21  chr21_15814719     ASom    T    C        1      2        2 
  21  chr21_15814719     HCab    T    C        0      0        2 
  21  chr21_15814719     HPrz    T    C        0      0        2 
  21  chr21_15814719     ZBoe    T    C        0      0        2 
  21  chr21_15814719     ZGre    T    C        0      0        2 
  21  chr21_15814719     ZHar    T    C        0      0        2 
  21  chr21_15814719   Sample    T    C        1      2        2 
  21  chr21_15818102     AAsi    A    C        0      0        2 
  21  chr21_15818102     AKia    A    C        0      0        2 
  21  chr21_15818102     AOna    A    C        0      0        2 
  21  chr21_15818102     ASom    A    C        0      0        2 
  21  chr21_15818102     HCab    A    C        0      0        2 
  21  chr21_15818102     HPrz    A    C        0      0        2 
  21  chr21_15818102     ZBoe    A    C        0      0        2 
  21  chr21_15818102     ZGre    A    C      0.5      1        2 
  21  chr21_15818102     ZHar    A    C        0      0        2 
  21  chr21_15818102   Sample    A    C        0      0        2 
  21  chr21_15824903     AAsi    G    A        0      0        2 
  21  chr21_15824903     AKia    G    A        0      0        2 
  21  chr21_15824903     AOna    G    A        0      0        2 
  21  chr21_15824903     ASom    G    A        1      2        2 
  21  chr21_15824903     HCab    G    A        0      0        2 
  21  chr21_15824903     HPrz    G    A        0      0        2 
  21  chr21_15824903     ZBoe    G    A        0      0        2 
  21  chr21_15824903     ZGre    G    A        0      0        2 
  21  chr21_15824903     ZHar    G    A        0      0        2 
  21  chr21_15824903   Sample    G    A        0      0        2 
  21  chr21_15826436     AAsi    T    C        0      0        2 
  21  chr21_15826436     AKia    T    C        0      0        2 
  21  chr21_15826436     AOna    T    C        0      0        2 
  21  chr21_15826436     ASom    T    C        0      0        2 
  21  chr21_15826436     HCab    T    C        0      0        2 
  21  chr21_15826436     HPrz    T    C        0      0        2 
  21  chr21_15826436     ZBoe    T    C        0      0        2 
  21  chr21_15826436     ZGre    T    C      0.5      1        2 
  21  chr21_15826436     ZHar    T    C        0      0        2 
  21  chr21_15826436   Sample    T    C        0      0        2 
  21  chr21_15828740     AAsi    G    A        0      0        2 
  21  chr21_15828740     AKia    G    A        0      0        2 
  21  chr21_15828740     AOna    G    A        0      0        2 
  21  chr21_15828740     ASom    G    A        0      0        2 
  21  chr21_15828740     HCab    G    A        1      2        2 
  21  chr21_15828740     HPrz    G    A        1      2        2 
  21  chr21_15828740     ZBoe    G    A        0      0        2 
  21  chr21_15828740     ZGre    G    A        0      0        2 
  21  chr21_15828740     ZHar    G    A        0      0        2 
  21  chr21_15828740   Sample    G    A        0      0        2 
  21  chr21_15833785     AAsi    A    G        1      2        2 
  21  chr21_15833785     AKia    A    G        0      0        2 
  21  chr21_15833785     AOna    A    G        0      0        2 
  21  chr21_15833785     ASom    A    G        1      2        2 
  21  chr21_15833785     HCab    A    G        1      2        2 
  21  chr21_15833785     HPrz    A    G        1      2        2 
  21  chr21_15833785     ZBoe    A    G        0      0        2 
  21  chr21_15833785     ZGre    A    G        0      0        2 
  21  chr21_15833785     ZHar    A    G        0      0        2 
  21  chr21_15833785   Sample    A    G        1      2        2 
  21  chr21_15833857     AAsi    T    C        1      2        2 
  21  chr21_15833857     AKia    T    C        0      0        2 
  21  chr21_15833857     AOna    T    C        0      0        2 
  21  chr21_15833857     ASom    T    C        1      2        2 
  21  chr21_15833857     HCab    T    C        0      0        2 
  21  chr21_15833857     HPrz    T    C        0      0        2 
  21  chr21_15833857     ZBoe    T    C        0      0        2 
  21  chr21_15833857     ZGre    T    C        0      0        2 
  21  chr21_15833857     ZHar    T    C        0      0        2 
  21  chr21_15833857   Sample    T    C        1      2        2 
  21  chr21_15838812     AAsi    C    A        0      0        2 
  21  chr21_15838812     AKia    C    A        0      0        2 
  21  chr21_15838812     AOna    C    A        0      0        2 
  21  chr21_15838812     ASom    C    A        0      0        2 
  21  chr21_15838812     HCab    C    A        0      0        2 
  21  chr21_15838812     HPrz    C    A      0.5      1        2 
  21  chr21_15838812     ZBoe    C    A        0      0        2 
  21  chr21_15838812     ZGre    C    A        0      0        2 
  21  chr21_15838812     ZHar    C    A        0      0        2 
  21  chr21_15838812   Sample    C    A        0      0        2 
  21  chr21_15839607     AAsi    C    G        0      0        2 
  21  chr21_15839607     AKia    C    G        0      0        2 
  21  chr21_15839607     AOna    C    G        0      0        2 
  21  chr21_15839607     ASom    C    G        0      0        2 
  21  chr21_15839607     HCab    C    G        1      2        2 
  21  chr21_15839607     HPrz    C    G        1      2        2 
  21  chr21_15839607     ZBoe    C    G        0      0        2 
  21  chr21_15839607     ZGre    C    G        0      0        2 
  21  chr21_15839607     ZHar    C    G        0      0        2 
  21  chr21_15839607   Sample    C    G        0      0        2 
  21  chr21_15851556     AAsi    T    C        0      0        2 
  21  chr21_15851556     AKia    T    C        0      0        2 
  21  chr21_15851556     AOna    T    C        0      0        2 
  21  chr21_15851556     ASom    T    C        0      0        2 
  21  chr21_15851556     HCab    T    C        1      2        2 
  21  chr21_15851556     HPrz    T    C        1      2        2 
  21  chr21_15851556     ZBoe    T    C        0      0        2 
  21  chr21_15851556     ZGre    T    C        0      0        2 
  21  chr21_15851556     ZHar    T    C        0      0        2 
  21  chr21_15851556   Sample    T    C        0      0        2 
  21  chr21_15852931     AAsi    G    T        0      0        2 
  21  chr21_15852931     AKia    G    T        0      0        2 
  21  chr21_15852931     AOna    G    T        0      0        2 
  21  chr21_15852931     ASom    G    T        0      0        2 
  21  chr21_15852931     HCab    G    T        0      0        2 
  21  chr21_15852931     HPrz    G    T        0      0        2 
  21  chr21_15852931     ZBoe    G    T        0      0        2 
  21  chr21_15852931     ZGre    G    T      0.5      1        2 
  21  chr21_15852931     ZHar    G    T        0      0        2 
  21  chr21_15852931   Sample    G    T        0      0        2 
  21  chr21_15854555     AAsi    T    G        1      2        2 
  21  chr21_15854555     AKia    T    G        0      0        2 
  21  chr21_15854555     AOna    T    G        0      0        2 
  21  chr21_15854555     ASom    T    G        0      0        2 
  21  chr21_15854555     HCab    T    G        0      0        2 
  21  chr21_15854555     HPrz    T    G        0      0        2 
  21  chr21_15854555     ZBoe    T    G        0      0        2 
  21  chr21_15854555     ZGre    T    G        0      0        2 
  21  chr21_15854555     ZHar    T    G        0      0        2 
  21  chr21_15854555   Sample    T    G        0      0        2 
  21  chr21_15854846     AAsi    A    G        0      0        2 
  21  chr21_15854846     AKia    A    G        0      0        2 
  21  chr21_15854846     AOna    A    G        0      0        2 
  21  chr21_15854846     ASom    A    G        0      0        2 
  21  chr21_15854846     HCab    A    G        1      2        2 
  21  chr21_15854846     HPrz    A    G        1      2        2 
  21  chr21_15854846     ZBoe    A    G        0      0        2 
  21  chr21_15854846     ZGre    A    G        0      0        2 
  21  chr21_15854846     ZHar    A    G        0      0        2 
  21  chr21_15854846   Sample    A    G        0      0        2 
  21  chr21_15855462     AAsi    C    T        0      0        2 
  21  chr21_15855462     AKia    C    T      0.5      1        2 
  21  chr21_15855462     AOna    C    T        0      0        2 
  21  chr21_15855462     ASom    C    T        0      0        2 
  21  chr21_15855462     HCab    C    T        0      0        2 
  21  chr21_15855462     HPrz    C    T        0      0        2 
  21  chr21_15855462     ZBoe    C    T        0      0        2 
  21  chr21_15855462     ZGre    C    T        0      0        2 
  21  chr21_15855462     ZHar    C    T        0      0        2 
  21  chr21_15855462   Sample    C    T        0      0        2 
  21  chr21_15856437     AAsi    C    G        0      0        2 
  21  chr21_15856437     AKia    C    G        0      0        2 
  21  chr21_15856437     AOna    C    G        0      0        2 
  21  chr21_15856437     ASom    C    G        0      0        2 
  21  chr21_15856437     HCab    C    G      0.5      1        2 
  21  chr21_15856437     HPrz    C    G      0.5      1        2 
  21  chr21_15856437     ZBoe    C    G        0      0        2 
  21  chr21_15856437     ZGre    C    G        0      0        2 
  21  chr21_15856437     ZHar    C    G        0      0        2 
  21  chr21_15856437   Sample    C    G        0      0        2 
  21  chr21_15858838     AAsi    C    T        1      2        2 
  21  chr21_15858838     AKia    C    T        0      0        2 
  21  chr21_15858838     AOna    C    T        0      0        2 
  21  chr21_15858838     ASom    C    T        1      2        2 
  21  chr21_15858838     HCab    C    T        0      0        2 
  21  chr21_15858838     HPrz    C    T        0      0        2 
  21  chr21_15858838     ZBoe    C    T        0      0        2 
  21  chr21_15858838     ZGre    C    T        0      0        2 
  21  chr21_15858838     ZHar    C    T        0      0        2 
  21  chr21_15858838   Sample    C    T        1      2        2 
  21  chr21_15872376     AAsi    T    C        0      0        2 
  21  chr21_15872376     AKia    T    C        0      0        2 
  21  chr21_15872376     AOna    T    C        0      0        2 
  21  chr21_15872376     ASom    T    C        0      0        2 
  21  chr21_15872376     HCab    T    C        0      0        2 
  21  chr21_15872376     HPrz    T    C        0      0        2 
  21  chr21_15872376     ZBoe    T    C        0      0        2 
  21  chr21_15872376     ZGre    T    C      0.5      1        2 
  21  chr21_15872376     ZHar    T    C        0      0        2 
  21  chr21_15872376   Sample    T    C        0      0        2 
  21  chr21_15880409     AAsi    A    G        0      0        2 
  21  chr21_15880409     AKia    A    G        0      0        2 
  21  chr21_15880409     AOna    A    G        0      0        2 
  21  chr21_15880409     ASom    A    G        0      0        2 
  21  chr21_15880409     HCab    A    G        1      2        2 
  21  chr21_15880409     HPrz    A    G        1      2        2 
  21  chr21_15880409     ZBoe    A    G        0      0        2 
  21  chr21_15880409     ZGre    A    G        0      0        2 
  21  chr21_15880409     ZHar    A    G        0      0        2 
  21  chr21_15880409   Sample    A    G        0      0        2 
  21  chr21_15884197     AAsi    T    G        1      2        2 
  21  chr21_15884197     AKia    T    G        0      0        2 
  21  chr21_15884197     AOna    T    G        0      0        2 
  21  chr21_15884197     ASom    T    G        1      2        2 
  21  chr21_15884197     HCab    T    G        0      0        2 
  21  chr21_15884197     HPrz    T    G        0      0        2 
  21  chr21_15884197     ZBoe    T    G        0      0        2 
  21  chr21_15884197     ZGre    T    G        0      0        2 
  21  chr21_15884197     ZHar    T    G        0      0        2 
  21  chr21_15884197   Sample    T    G        1      2        2 
  21  chr21_15889508     AAsi    T    C        0      0        2 
  21  chr21_15889508     AKia    T    C        0      0        2 
  21  chr21_15889508     AOna    T    C        0      0        2 
  21  chr21_15889508     ASom    T    C        0      0        2 
  21  chr21_15889508     HCab    T    C        0      0        2 
  21  chr21_15889508     HPrz    T    C        0      0        2 
  21  chr21_15889508     ZBoe    T    C        0      0        2 
  21  chr21_15889508     ZGre    T    C        0      0        2 
  21  chr21_15889508     ZHar    T    C      0.5      1        2 
  21  chr21_15889508   Sample    T    C        0      0        2 
  21  chr21_15889655     AAsi    A    G        0      0        2 
  21  chr21_15889655     AKia    A    G        0      0        2 
  21  chr21_15889655     AOna    A    G        0      0        2 
  21  chr21_15889655     ASom    A    G        0      0        2 
  21  chr21_15889655     HCab    A    G        0      0        2 
  21  chr21_15889655     HPrz    A    G        0      0        2 
  21  chr21_15889655     ZBoe    A    G        0      0        2 
  21  chr21_15889655     ZGre    A    G      0.5      1        2 
  21  chr21_15889655     ZHar    A    G        0      0        2 
  21  chr21_15889655   Sample    A    G        0      0        2 
  21  chr21_15893686     AAsi    T    A        0      0        2 
  21  chr21_15893686     AKia    T    A        0      0        2 
  21  chr21_15893686     AOna    T    A        0      0        2 
  21  chr21_15893686     ASom    T    A        0      0        2 
  21  chr21_15893686     HCab    T    A        0      0        2 
  21  chr21_15893686     HPrz    T    A      0.5      1        2 
  21  chr21_15893686     ZBoe    T    A        0      0        2 
  21  chr21_15893686     ZGre    T    A        0      0        2 
  21  chr21_15893686     ZHar    T    A        0      0        2 
  21  chr21_15893686   Sample    T    A        0      0        2 
  21  chr21_15896017     AAsi    G    C        0      0        2 
  21  chr21_15896017     AKia    G    C        0      0        2 
  21  chr21_15896017     AOna    G    C        0      0        2 
  21  chr21_15896017     ASom    G    C        0      0        2 
  21  chr21_15896017     HCab    G    C        1      2        2 
  21  chr21_15896017     HPrz    G    C        1      2        2 
  21  chr21_15896017     ZBoe    G    C        0      0        2 
  21  chr21_15896017     ZGre    G    C        0      0        2 
  21  chr21_15896017     ZHar    G    C        0      0        2 
  21  chr21_15896017   Sample    G    C        0      0        2 
  21  chr21_15896227     AAsi    G    C        0      0        2 
  21  chr21_15896227     AKia    G    C        0      0        2 
  21  chr21_15896227     AOna    G    C        0      0        2 
  21  chr21_15896227     ASom    G    C        0      0        2 
  21  chr21_15896227     HCab    G    C        1      2        2 
  21  chr21_15896227     HPrz    G    C        1      2        2 
  21  chr21_15896227     ZBoe    G    C        0      0        2 
  21  chr21_15896227     ZGre    G    C        0      0        2 
  21  chr21_15896227     ZHar    G    C        0      0        2 
  21  chr21_15896227   Sample    G    C        0      0        2 
  21  chr21_15903259     AAsi    C    T        0      0        2 
  21  chr21_15903259     AKia    C    T        0      0        2 
  21  chr21_15903259     AOna    C    T        0      0        2 
  21  chr21_15903259     ASom    C    T        0      0        2 
  21  chr21_15903259     HCab    C    T      0.5      1        2 
  21  chr21_15903259     HPrz    C    T      0.5      1        2 
  21  chr21_15903259     ZBoe    C    T        0      0        2 
  21  chr21_15903259     ZGre    C    T        0      0        2 
  21  chr21_15903259     ZHar    C    T        0      0        2 
  21  chr21_15903259   Sample    C    T        0      0        2 
  21  chr21_15907881     AAsi    C    T        0      0        2 
  21  chr21_15907881     AKia    C    T        0      0        2 
  21  chr21_15907881     AOna    C    T        0      0        2 
  21  chr21_15907881     ASom    C    T        0      0        2 
  21  chr21_15907881     HCab    C    T        0      0        2 
  21  chr21_15907881     HPrz    C    T        0      0        2 
  21  chr21_15907881     ZBoe    C    T        0      0        2 
  21  chr21_15907881     ZGre    C    T        1      2        2 
  21  chr21_15907881     ZHar    C    T        0      0        2 
  21  chr21_15907881   Sample    C    T        0      0        2 
  21  chr21_15913691     AAsi    A    G        0      0        2 
  21  chr21_15913691     AKia    A    G        0      0        2 
  21  chr21_15913691     AOna    A    G        0      0        2 
  21  chr21_15913691     ASom    A    G        0      0        2 
  21  chr21_15913691     HCab    A    G        0      0        2 
  21  chr21_15913691     HPrz    A    G        0      0        2 
  21  chr21_15913691     ZBoe    A    G        0      0        2 
  21  chr21_15913691     ZGre    A    G        0      0        2 
  21  chr21_15913691     ZHar    A    G        1      2        2 
  21  chr21_15913691   Sample    A    G        0      0        2 
  21  chr21_15916782     AAsi    G    A        0      0        2 
  21  chr21_15916782     AKia    G    A        0      0        2 
  21  chr21_15916782     AOna    G    A        0      0        2 
  21  chr21_15916782     ASom    G    A        0      0        2 
  21  chr21_15916782     HCab    G    A        0      0        2 
  21  chr21_15916782     HPrz    G    A        0      0        2 
  21  chr21_15916782     ZBoe    G    A      0.5      1        2 
  21  chr21_15916782     ZGre    G    A        0      0        2 
  21  chr21_15916782     ZHar    G    A        0      0        2 
  21  chr21_15916782   Sample    G    A        0      0        2 
  21  chr21_15921542     AAsi    T    C        0      0        2 
  21  chr21_15921542     AKia    T    C        0      0        2 
  21  chr21_15921542     AOna    T    C        0      0        2 
  21  chr21_15921542     ASom    T    C        0      0        2 
  21  chr21_15921542     HCab    T    C        0      0        2 
  21  chr21_15921542     HPrz    T    C        0      0        2 
  21  chr21_15921542     ZBoe    T    C      0.5      1        2 
  21  chr21_15921542     ZGre    T    C        0      0        2 
  21  chr21_15921542     ZHar    T    C        0      0        2 
  21  chr21_15921542   Sample    T    C        0      0        2 
  21  chr21_15923260     AAsi    T    C        0      0        2 
  21  chr21_15923260     AKia    T    C        0      0        2 
  21  chr21_15923260     AOna    T    C        0      0        2 
  21  chr21_15923260     ASom    T    C        0      0        2 
  21  chr21_15923260     HCab    T    C      0.5      1        2 
  21  chr21_15923260     HPrz    T    C      0.5      1        2 
  21  chr21_15923260     ZBoe    T    C        0      0        2 
  21  chr21_15923260     ZGre    T    C        0      0        2 
  21  chr21_15923260     ZHar    T    C        0      0        2 
  21  chr21_15923260   Sample    T    C        0      0        2 
  21  chr21_15926051     AAsi    A    C        0      0        2 
  21  chr21_15926051     AKia    A    C        0      0        2 
  21  chr21_15926051     AOna    A    C        0      0        2 
  21  chr21_15926051     ASom    A    C        0      0        2 
  21  chr21_15926051     HCab    A    C        0      0        2 
  21  chr21_15926051     HPrz    A    C        0      0        2 
  21  chr21_15926051     ZBoe    A    C      0.5      1        2 
  21  chr21_15926051     ZGre    A    C        0      0        2 
  21  chr21_15926051     ZHar    A    C        0      0        2 
  21  chr21_15926051   Sample    A    C        0      0        2 
  21  chr21_15935907     AAsi    C    T        0      0        2 
  21  chr21_15935907     AKia    C    T        0      0        2 
  21  chr21_15935907     AOna    C    T        0      0        2 
  21  chr21_15935907     ASom    C    T        0      0        2 
  21  chr21_15935907     HCab    C    T        1      2        2 
  21  chr21_15935907     HPrz    C    T        1      2        2 
  21  chr21_15935907     ZBoe    C    T        0      0        2 
  21  chr21_15935907     ZGre    C    T        0      0        2 
  21  chr21_15935907     ZHar    C    T        0      0        2 
  21  chr21_15935907   Sample    C    T        0      0        2 
  21  chr21_15939313     AAsi    G    A        1      2        2 
  21  chr21_15939313     AKia    G    A        1      2        2 
  21  chr21_15939313     AOna    G    A        1      2        2 
  21  chr21_15939313     ASom    G    A        1      2        2 
  21  chr21_15939313     HCab    G    A        0      0        2 
  21  chr21_15939313     HPrz    G    A        0      0        2 
  21  chr21_15939313     ZBoe    G    A        0      0        2 
  21  chr21_15939313     ZGre    G    A        0      0        2 
  21  chr21_15939313     ZHar    G    A        0      0        2 
  21  chr21_15939313   Sample    G    A        1      2        2 
  21  chr21_15939640     AAsi    T    G        0      0        2 
  21  chr21_15939640     AKia    T    G        0      0        2 
  21  chr21_15939640     AOna    T    G        0      0        2 
  21  chr21_15939640     ASom    T    G        0      0        2 
  21  chr21_15939640     HCab    T    G        0      0        2 
  21  chr21_15939640     HPrz    T    G        0      0        2 
  21  chr21_15939640     ZBoe    T    G        0      0        2 
  21  chr21_15939640     ZGre    T    G        0      0        2 
  21  chr21_15939640     ZHar    T    G        1      2        2 
  21  chr21_15939640   Sample    T    G        0      0        2 
  21  chr21_15940718     AAsi    G    A        0      0        2 
  21  chr21_15940718     AKia    G    A        0      0        2 
  21  chr21_15940718     AOna    G    A        0      0        2 
  21  chr21_15940718     ASom    G    A        0      0        2 
  21  chr21_15940718     HCab    G    A        0      0        2 
  21  chr21_15940718     HPrz    G    A        0      0        2 
  21  chr21_15940718     ZBoe    G    A        0      0        2 
  21  chr21_15940718     ZGre    G    A        1      2        2 
  21  chr21_15940718     ZHar    G    A        0      0        2 
  21  chr21_15940718   Sample    G    A        0      0        2 
  21  chr21_15941879     AAsi    A    G      0.5      1        2 
  21  chr21_15941879     AKia    A    G        0      0        2 
  21  chr21_15941879     AOna    A    G        0      0        2 
  21  chr21_15941879     ASom    A    G        1      2        2 
  21  chr21_15941879     HCab    A    G        0      0        2 
  21  chr21_15941879     HPrz    A    G        0      0        2 
  21  chr21_15941879     ZBoe    A    G        0      0        2 
  21  chr21_15941879     ZGre    A    G        0      0        2 
  21  chr21_15941879     ZHar    A    G        0      0        2 
  21  chr21_15941879   Sample    A    G        1      2        2 
  21  chr21_15942276     AAsi    C    G        0      0        2 
  21  chr21_15942276     AKia    C    G        0      0        2 
  21  chr21_15942276     AOna    C    G        0      0        2 
  21  chr21_15942276     ASom    C    G        0      0        2 
  21  chr21_15942276     HCab    C    G        1      2        2 
  21  chr21_15942276     HPrz    C    G        1      2        2 
  21  chr21_15942276     ZBoe    C    G        0      0        2 
  21  chr21_15942276     ZGre    C    G        0      0        2 
  21  chr21_15942276     ZHar    C    G        0      0        2 
  21  chr21_15942276   Sample    C    G        0      0        2 
  21  chr21_15945825     AAsi    C    T        1      2        2 
  21  chr21_15945825     AKia    C    T        0      0        2 
  21  chr21_15945825     AOna    C    T        0      0        2 
  21  chr21_15945825     ASom    C    T        1      2        2 
  21  chr21_15945825     HCab    C    T        0      0        2 
  21  chr21_15945825     HPrz    C    T        0      0        2 
  21  chr21_15945825     ZBoe    C    T        0      0        2 
  21  chr21_15945825     ZGre    C    T        0      0        2 
  21  chr21_15945825     ZHar    C    T        0      0        2 
  21  chr21_15945825   Sample    C    T        1      2        2 
  21  chr21_15949877     AAsi    A    C        0      0        2 
  21  chr21_15949877     AKia    A    C        0      0        2 
  21  chr21_15949877     AOna    A    C        0      0        2 
  21  chr21_15949877     ASom    A    C        0      0        2 
  21  chr21_15949877     HCab    A    C        1      2        2 
  21  chr21_15949877     HPrz    A    C        1      2        2 
  21  chr21_15949877     ZBoe    A    C        0      0        2 
  21  chr21_15949877     ZGre    A    C        0      0        2 
  21  chr21_15949877     ZHar    A    C        0      0        2 
  21  chr21_15949877   Sample    A    C        0      0        2 
  21  chr21_15953753     AAsi    G    A        0      0        2 
  21  chr21_15953753     AKia    G    A        0      0        2 
  21  chr21_15953753     AOna    G    A        0      0        2 
  21  chr21_15953753     ASom    G    A        0      0        2 
  21  chr21_15953753     HCab    G    A        0      0        2 
  21  chr21_15953753     HPrz    G    A        0      0        2 
  21  chr21_15953753     ZBoe    G    A        0      0        2 
  21  chr21_15953753     ZGre    G    A      0.5      1        2 
  21  chr21_15953753     ZHar    G    A        0      0        2 
  21  chr21_15953753   Sample    G    A        0      0        2 
  21  chr21_15955568     AAsi    T    C        0      0        2 
  21  chr21_15955568     AKia    T    C        0      0        2 
  21  chr21_15955568     AOna    T    C        0      0        2 
  21  chr21_15955568     ASom    T    C        0      0        2 
  21  chr21_15955568     HCab    T    C        1      2        2 
  21  chr21_15955568     HPrz    T    C        1      2        2 
  21  chr21_15955568     ZBoe    T    C        0      0        2 
  21  chr21_15955568     ZGre    T    C        0      0        2 
  21  chr21_15955568     ZHar    T    C        0      0        2 
  21  chr21_15955568   Sample    T    C        0      0        2 
  21  chr21_15957936     AAsi    G    A        0      0        2 
  21  chr21_15957936     AKia    G    A        0      0        2 
  21  chr21_15957936     AOna    G    A        0      0        2 
  21  chr21_15957936     ASom    G    A        0      0        2 
  21  chr21_15957936     HCab    G    A        0      0        2 
  21  chr21_15957936     HPrz    G    A      0.5      1        2 
  21  chr21_15957936     ZBoe    G    A        0      0        2 
  21  chr21_15957936     ZGre    G    A        0      0        2 
  21  chr21_15957936     ZHar    G    A        0      0        2 
  21  chr21_15957936   Sample    G    A        0      0        2 
  21  chr21_15961580     AAsi    T    G      0.5      1        2 
  21  chr21_15961580     AKia    T    G        0      0        2 
  21  chr21_15961580     AOna    T    G        0      0        2 
  21  chr21_15961580     ASom    T    G        0      0        2 
  21  chr21_15961580     HCab    T    G        0      0        2 
  21  chr21_15961580     HPrz    T    G        0      0        2 
  21  chr21_15961580     ZBoe    T    G        0      0        2 
  21  chr21_15961580     ZGre    T    G        0      0        2 
  21  chr21_15961580     ZHar    T    G        0      0        2 
  21  chr21_15961580   Sample    T    G        0      0        2 
  21  chr21_15964172     AAsi    G    C        0      0        2 
  21  chr21_15964172     AKia    G    C        1      2        2 
  21  chr21_15964172     AOna    G    C        1      2        2 
  21  chr21_15964172     ASom    G    C        0      0        2 
  21  chr21_15964172     HCab    G    C        0      0        2 
  21  chr21_15964172     HPrz    G    C        0      0        2 
  21  chr21_15964172     ZBoe    G    C        0      0        2 
  21  chr21_15964172     ZGre    G    C        0      0        2 
  21  chr21_15964172     ZHar    G    C        0      0        2 
  21  chr21_15964172   Sample    G    C        0      0        2 
  21  chr21_15966744     AAsi    G    A        0      0        2 
  21  chr21_15966744     AKia    G    A        0      0        2 
  21  chr21_15966744     AOna    G    A        0      0        2 
  21  chr21_15966744     ASom    G    A        0      0        2 
  21  chr21_15966744     HCab    G    A        1      2        2 
  21  chr21_15966744     HPrz    G    A        1      2        2 
  21  chr21_15966744     ZBoe    G    A        0      0        2 
  21  chr21_15966744     ZGre    G    A        0      0        2 
  21  chr21_15966744     ZHar    G    A        0      0        2 
  21  chr21_15966744   Sample    G    A        0      0        2 
  21  chr21_15970529     AAsi    G    A        0      0        2 
  21  chr21_15970529     AKia    G    A        0      0        2 
  21  chr21_15970529     AOna    G    A        0      0        2 
  21  chr21_15970529     ASom    G    A        0      0        2 
  21  chr21_15970529     HCab    G    A      0.5      1        2 
  21  chr21_15970529     HPrz    G    A        0      0        2 
  21  chr21_15970529     ZBoe    G    A      0.5      1        2 
  21  chr21_15970529     ZGre    G    A        0      0        2 
  21  chr21_15970529     ZHar    G    A        0      0        2 
  21  chr21_15970529   Sample    G    A        0      0        2 
  21  chr21_15976623     AAsi    A    G        0      0        2 
  21  chr21_15976623     AKia    A    G        0      0        2 
  21  chr21_15976623     AOna    A    G        0      0        2 
  21  chr21_15976623     ASom    A    G        0      0        2 
  21  chr21_15976623     HCab    A    G      0.5      1        2 
  21  chr21_15976623     HPrz    A    G        0      0        2 
  21  chr21_15976623     ZBoe    A    G        0      0        2 
  21  chr21_15976623     ZGre    A    G        0      0        2 
  21  chr21_15976623     ZHar    A    G        0      0        2 
  21  chr21_15976623   Sample    A    G        0      0        2 
  21  chr21_15978421     AAsi    C    G        0      0        2 
  21  chr21_15978421     AKia    C    G        0      0        2 
  21  chr21_15978421     AOna    C    G        0      0        2 
  21  chr21_15978421     ASom    C    G        0      0        2 
  21  chr21_15978421     HCab    C    G        0      0        2 
  21  chr21_15978421     HPrz    C    G        0      0        2 
  21  chr21_15978421     ZBoe    C    G        0      0        2 
  21  chr21_15978421     ZGre    C    G      0.5      1        2 
  21  chr21_15978421     ZHar    C    G        0      0        2 
  21  chr21_15978421   Sample    C    G        0      0        2 
  21  chr21_15978596     AAsi    C    T      0.5      1        2 
  21  chr21_15978596     AKia    C    T        0      0        2 
  21  chr21_15978596     AOna    C    T        0      0        2 
  21  chr21_15978596     ASom    C    T        0      0        2 
  21  chr21_15978596     HCab    C    T        0      0        2 
  21  chr21_15978596     HPrz    C    T        0      0        2 
  21  chr21_15978596     ZBoe    C    T        0      0        2 
  21  chr21_15978596     ZGre    C    T        0      0        2 
  21  chr21_15978596     ZHar    C    T        0      0        2 
  21  chr21_15978596   Sample    C    T        1      2        2 
  21  chr21_15988064     AAsi    T    C        0      0        2 
  21  chr21_15988064     AKia    T    C        0      0        2 
  21  chr21_15988064     AOna    T    C        0      0        2 
  21  chr21_15988064     ASom    T    C        0      0        2 
  21  chr21_15988064     HCab    T    C        0      0        2 
  21  chr21_15988064     HPrz    T    C        0      0        2 
  21  chr21_15988064     ZBoe    T    C        0      0        2 
  21  chr21_15988064     ZGre    T    C        1      2        2 
  21  chr21_15988064     ZHar    T    C        0      0        2 
  21  chr21_15988064   Sample    T    C        0      0        2 
  21  chr21_15994038     AAsi    T    C        0      0        2 
  21  chr21_15994038     AKia    T    C        0      0        2 
  21  chr21_15994038     AOna    T    C        0      0        2 
  21  chr21_15994038     ASom    T    C        0      0        2 
  21  chr21_15994038     HCab    T    C        0      0        2 
  21  chr21_15994038     HPrz    T    C        0      0        2 
  21  chr21_15994038     ZBoe    T    C        0      0        2 
  21  chr21_15994038     ZGre    T    C        1      2        2 
  21  chr21_15994038     ZHar    T    C        0      0        2 
  21  chr21_15994038   Sample    T    C        0      0        2 
  21  chr21_15999334     AAsi    T    G        0      0        2 
  21  chr21_15999334     AKia    T    G        0      0        2 
  21  chr21_15999334     AOna    T    G        0      0        2 
  21  chr21_15999334     ASom    T    G        0      0        2 
  21  chr21_15999334     HCab    T    G        0      0        2 
  21  chr21_15999334     HPrz    T    G        0      0        2 
  21  chr21_15999334     ZBoe    T    G        0      0        2 
  21  chr21_15999334     ZGre    T    G      0.5      1        2 
  21  chr21_15999334     ZHar    T    G        0      0        2 
  21  chr21_15999334   Sample    T    G        0      0        2 
  21  chr21_16008732     AAsi    C    G        0      0        2 
  21  chr21_16008732     AKia    C    G        0      0        2 
  21  chr21_16008732     AOna    C    G        0      0        2 
  21  chr21_16008732     ASom    C    G        0      0        2 
  21  chr21_16008732     HCab    C    G        0      0        2 
  21  chr21_16008732     HPrz    C    G        0      0        2 
  21  chr21_16008732     ZBoe    C    G        1      2        2 
  21  chr21_16008732     ZGre    C    G        0      0        2 
  21  chr21_16008732     ZHar    C    G        0      0        2 
  21  chr21_16008732   Sample    C    G        0      0        2 
  21  chr21_16012925     AAsi    C    G        0      0        2 
  21  chr21_16012925     AKia    C    G        0      0        2 
  21  chr21_16012925     AOna    C    G        0      0        2 
  21  chr21_16012925     ASom    C    G        0      0        2 
  21  chr21_16012925     HCab    C    G        0      0        2 
  21  chr21_16012925     HPrz    C    G        0      0        2 
  21  chr21_16012925     ZBoe    C    G        0      0        2 
  21  chr21_16012925     ZGre    C    G        1      2        2 
  21  chr21_16012925     ZHar    C    G        0      0        2 
  21  chr21_16012925   Sample    C    G        0      0        2 
  21  chr21_16014698     AAsi    G    C        0      0        2 
  21  chr21_16014698     AKia    G    C        0      0        2 
  21  chr21_16014698     AOna    G    C        0      0        2 
  21  chr21_16014698     ASom    G    C        0      0        2 
  21  chr21_16014698     HCab    G    C        0      0        2 
  21  chr21_16014698     HPrz    G    C        1      2        2 
  21  chr21_16014698     ZBoe    G    C        0      0        2 
  21  chr21_16014698     ZGre    G    C        0      0        2 
  21  chr21_16014698     ZHar    G    C        0      0        2 
  21  chr21_16014698   Sample    G    C        0      0        2 
  21  chr21_16019776     AAsi    C    A        0      0        2 
  21  chr21_16019776     AKia    C    A        0      0        2 
  21  chr21_16019776     AOna    C    A      0.5      1        2 
  21  chr21_16019776     ASom    C    A        0      0        2 
  21  chr21_16019776     HCab    C    A        0      0        2 
  21  chr21_16019776     HPrz    C    A        0      0        2 
  21  chr21_16019776     ZBoe    C    A        0      0        2 
  21  chr21_16019776     ZGre    C    A        0      0        2 
  21  chr21_16019776     ZHar    C    A        0      0        2 
  21  chr21_16019776   Sample    C    A        0      0        2 
  21  chr21_16020377     AAsi    T    C        0      0        2 
  21  chr21_16020377     AKia    T    C        0      0        2 
  21  chr21_16020377     AOna    T    C        0      0        2 
  21  chr21_16020377     ASom    T    C        0      0        2 
  21  chr21_16020377     HCab    T    C        0      0        2 
  21  chr21_16020377     HPrz    T    C        0      0        2 
  21  chr21_16020377     ZBoe    T    C      0.5      1        2 
  21  chr21_16020377     ZGre    T    C        0      0        2 
  21  chr21_16020377     ZHar    T    C        0      0        2 
  21  chr21_16020377   Sample    T    C        0      0        2 
  21  chr21_16022371     AAsi    T    C        0      0        2 
  21  chr21_16022371     AKia    T    C      0.5      1        2 
  21  chr21_16022371     AOna    T    C      0.5      1        2 
  21  chr21_16022371     ASom    T    C        0      0        2 
  21  chr21_16022371     HCab    T    C        0      0        2 
  21  chr21_16022371     HPrz    T    C        0      0        2 
  21  chr21_16022371     ZBoe    T    C        0      0        2 
  21  chr21_16022371     ZGre    T    C        0      0        2 
  21  chr21_16022371     ZHar    T    C        0      0        2 
  21  chr21_16022371   Sample    T    C        0      0        2 
  21  chr21_16029119     AAsi    G    A        0      0        2 
  21  chr21_16029119     AKia    G    A        0      0        2 
  21  chr21_16029119     AOna    G    A        0      0        2 
  21  chr21_16029119     ASom    G    A        0      0        2 
  21  chr21_16029119     HCab    G    A        1      2        2 
  21  chr21_16029119     HPrz    G    A        1      2        2 
  21  chr21_16029119     ZBoe    G    A        0      0        2 
  21  chr21_16029119     ZGre    G    A        0      0        2 
  21  chr21_16029119     ZHar    G    A        0      0        2 
  21  chr21_16029119   Sample    G    A        0      0        2 
  21  chr21_16032875     AAsi    C    T        0      0        2 
  21  chr21_16032875     AKia    C    T        0      0        2 
  21  chr21_16032875     AOna    C    T        0      0        2 
  21  chr21_16032875     ASom    C    T        0      0        2 
  21  chr21_16032875     HCab    C    T        1      2        2 
  21  chr21_16032875     HPrz    C    T        1      2        2 
  21  chr21_16032875     ZBoe    C    T        0      0        2 
  21  chr21_16032875     ZGre    C    T        0      0        2 
  21  chr21_16032875     ZHar    C    T        0      0        2 
  21  chr21_16032875   Sample    C    T        0      0        2 
  21  chr21_16040342     AAsi    G    A        0      0        2 
  21  chr21_16040342     AKia    G    A        0      0        2 
  21  chr21_16040342     AOna    G    A        0      0        2 
  21  chr21_16040342     ASom    G    A        0      0        2 
  21  chr21_16040342     HCab    G    A        1      2        2 
  21  chr21_16040342     HPrz    G    A        1      2        2 
  21  chr21_16040342     ZBoe    G    A        0      0        2 
  21  chr21_16040342     ZGre    G    A        0      0        2 
  21  chr21_16040342     ZHar    G    A        0      0        2 
  21  chr21_16040342   Sample    G    A        0      0        2 
  21  chr21_16042107     AAsi    G    T        0      0        2 
  21  chr21_16042107     AKia    G    T        0      0        2 
  21  chr21_16042107     AOna    G    T        0      0        2 
  21  chr21_16042107     ASom    G    T        0      0        2 
  21  chr21_16042107     HCab    G    T        0      0        2 
  21  chr21_16042107     HPrz    G    T        0      0        2 
  21  chr21_16042107     ZBoe    G    T      0.5      1        2 
  21  chr21_16042107     ZGre    G    T        0      0        2 
  21  chr21_16042107     ZHar    G    T        0      0        2 
  21  chr21_16042107   Sample    G    T        0      0        2 
  21  chr21_16048524     AAsi    A    G        0      0        2 
  21  chr21_16048524     AKia    A    G        0      0        2 
  21  chr21_16048524     AOna    A    G        0      0        2 
  21  chr21_16048524     ASom    A    G        0      0        2 
  21  chr21_16048524     HCab    A    G      0.5      1        2 
  21  chr21_16048524     HPrz    A    G        0      0        2 
  21  chr21_16048524     ZBoe    A    G        0      0        2 
  21  chr21_16048524     ZGre    A    G        0      0        2 
  21  chr21_16048524     ZHar    A    G        0      0        2 
  21  chr21_16048524   Sample    A    G        0      0        2 
  21  chr21_16050773     AAsi    A    C        0      0        2 
  21  chr21_16050773     AKia    A    C        0      0        2 
  21  chr21_16050773     AOna    A    C        0      0        2 
  21  chr21_16050773     ASom    A    C        1      2        2 
  21  chr21_16050773     HCab    A    C        0      0        2 
  21  chr21_16050773     HPrz    A    C        0      0        2 
  21  chr21_16050773     ZBoe    A    C        0      0        2 
  21  chr21_16050773     ZGre    A    C        0      0        2 
  21  chr21_16050773     ZHar    A    C        0      0        2 
  21  chr21_16050773   Sample    A    C        0      0        2 
  21  chr21_16051630     AAsi    T    C        0      0        2 
  21  chr21_16051630     AKia    T    C        0      0        2 
  21  chr21_16051630     AOna    T    C        0      0        2 
  21  chr21_16051630     ASom    T    C        0      0        2 
  21  chr21_16051630     HCab    T    C        1      2        2 
  21  chr21_16051630     HPrz    T    C        1      2        2 
  21  chr21_16051630     ZBoe    T    C        0      0        2 
  21  chr21_16051630     ZGre    T    C        0      0        2 
  21  chr21_16051630     ZHar    T    C        0      0        2 
  21  chr21_16051630   Sample    T    C        1      2        2 
  21  chr21_16052379     AAsi    C    T        0      0        2 
  21  chr21_16052379     AKia    C    T        0      0        2 
  21  chr21_16052379     AOna    C    T        0      0        2 
  21  chr21_16052379     ASom    C    T        0      0        2 
  21  chr21_16052379     HCab    C    T        0      0        2 
  21  chr21_16052379     HPrz    C    T        0      0        2 
  21  chr21_16052379     ZBoe    C    T      0.5      1        2 
  21  chr21_16052379     ZGre    C    T        0      0        2 
  21  chr21_16052379     ZHar    C    T        0      0        2 
  21  chr21_16052379   Sample    C    T        0      0        2 
  21  chr21_16053591     AAsi    G    T        0      0        2 
  21  chr21_16053591     AKia    G    T        0      0        2 
  21  chr21_16053591     AOna    G    T        0      0        2 
  21  chr21_16053591     ASom    G    T        0      0        2 
  21  chr21_16053591     HCab    G    T        1      2        2 
  21  chr21_16053591     HPrz    G    T      0.5      1        2 
  21  chr21_16053591     ZBoe    G    T        0      0        2 
  21  chr21_16053591     ZGre    G    T        0      0        2 
  21  chr21_16053591     ZHar    G    T        0      0        2 
  21  chr21_16053591   Sample    G    T        0      0        2 
  21  chr21_16053625     AAsi    T    G        0      0        2 
  21  chr21_16053625     AKia    T    G        0      0        2 
  21  chr21_16053625     AOna    T    G        0      0        2 
  21  chr21_16053625     ASom    T    G        0      0        2 
  21  chr21_16053625     HCab    T    G        1      2        2 
  21  chr21_16053625     HPrz    T    G        1      2        2 
  21  chr21_16053625     ZBoe    T    G        0      0        2 
  21  chr21_16053625     ZGre    T    G        0      0        2 
  21  chr21_16053625     ZHar    T    G        0      0        2 
  21  chr21_16053625   Sample    T    G        0      0        2 
  21  chr21_16066681     AAsi    C    T        0      0        2 
  21  chr21_16066681     AKia    C    T        0      0        2 
  21  chr21_16066681     AOna    C    T        0      0        2 
  21  chr21_16066681     ASom    C    T        0      0        2 
  21  chr21_16066681     HCab    C    T      0.5      1        2 
  21  chr21_16066681     HPrz    C    T        1      2        2 
  21  chr21_16066681     ZBoe    C    T        0      0        2 
  21  chr21_16066681     ZGre    C    T        0      0        2 
  21  chr21_16066681     ZHar    C    T        0      0        2 
  21  chr21_16066681   Sample    C    T        0      0        2 
  21  chr21_16074948     AAsi    C    T      0.5      1        2 
  21  chr21_16074948     AKia    C    T        0      0        2 
  21  chr21_16074948     AOna    C    T        0      0        2 
  21  chr21_16074948     ASom    C    T        0      0        2 
  21  chr21_16074948     HCab    C    T        0      0        2 
  21  chr21_16074948     HPrz    C    T        0      0        2 
  21  chr21_16074948     ZBoe    C    T        0      0        2 
  21  chr21_16074948     ZGre    C    T        0      0        2 
  21  chr21_16074948     ZHar    C    T        0      0        2 
  21  chr21_16074948   Sample    C    T        0      0        2 
  21  chr21_16081218     AAsi    G    A        0      0        2 
  21  chr21_16081218     AKia    G    A        0      0        2 
  21  chr21_16081218     AOna    G    A      0.5      1        2 
  21  chr21_16081218     ASom    G    A        0      0        2 
  21  chr21_16081218     HCab    G    A        0      0        2 
  21  chr21_16081218     HPrz    G    A        0      0        2 
  21  chr21_16081218     ZBoe    G    A        0      0        2 
  21  chr21_16081218     ZGre    G    A        0      0        2 
  21  chr21_16081218     ZHar    G    A        0      0        2 
  21  chr21_16081218   Sample    G    A        0      0        2 
  21  chr21_16086065     AAsi    C    T        0      0        2 
  21  chr21_16086065     AKia    C    T        1      2        2 
  21  chr21_16086065     AOna    C    T        0      0        2 
  21  chr21_16086065     ASom    C    T        0      0        2 
  21  chr21_16086065     HCab    C    T        0      0        2 
  21  chr21_16086065     HPrz    C    T        0      0        2 
  21  chr21_16086065     ZBoe    C    T        0      0        2 
  21  chr21_16086065     ZGre    C    T        0      0        2 
  21  chr21_16086065     ZHar    C    T        0      0        2 
  21  chr21_16086065   Sample    C    T        0      0        2 
  21  chr21_16087384     AAsi    A    G        0      0        2 
  21  chr21_16087384     AKia    A    G        0      0        2 
  21  chr21_16087384     AOna    A    G        0      0        2 
  21  chr21_16087384     ASom    A    G        0      0        2 
  21  chr21_16087384     HCab    A    G        1      2        2 
  21  chr21_16087384     HPrz    A    G        1      2        2 
  21  chr21_16087384     ZBoe    A    G        0      0        2 
  21  chr21_16087384     ZGre    A    G        0      0        2 
  21  chr21_16087384     ZHar    A    G        0      0        2 
  21  chr21_16087384   Sample    A    G        0      0        2 
  21  chr21_16091129     AAsi    C    G        0      0        2 
  21  chr21_16091129     AKia    C    G        0      0        2 
  21  chr21_16091129     AOna    C    G        0      0        2 
  21  chr21_16091129     ASom    C    G        0      0        2 
  21  chr21_16091129     HCab    C    G        1      2        2 
  21  chr21_16091129     HPrz    C    G      0.5      1        2 
  21  chr21_16091129     ZBoe    C    G        0      0        2 
  21  chr21_16091129     ZGre    C    G        0      0        2 
  21  chr21_16091129     ZHar    C    G        0      0        2 
  21  chr21_16091129   Sample    C    G        0      0        2 
  21  chr21_16101401     AAsi    T    G        0      0        2 
  21  chr21_16101401     AKia    T    G        0      0        2 
  21  chr21_16101401     AOna    T    G        0      0        2 
  21  chr21_16101401     ASom    T    G        0      0        2 
  21  chr21_16101401     HCab    T    G      0.5      1        2 
  21  chr21_16101401     HPrz    T    G        0      0        2 
  21  chr21_16101401     ZBoe    T    G        0      0        2 
  21  chr21_16101401     ZGre    T    G        0      0        2 
  21  chr21_16101401     ZHar    T    G        0      0        2 
  21  chr21_16101401   Sample    T    G        0      0        2 
  21  chr21_16103788     AAsi    T    G        0      0        2 
  21  chr21_16103788     AKia    T    G        0      0        2 
  21  chr21_16103788     AOna    T    G        0      0        2 
  21  chr21_16103788     ASom    T    G        0      0        2 
  21  chr21_16103788     HCab    T    G        0      0        2 
  21  chr21_16103788     HPrz    T    G        0      0        2 
  21  chr21_16103788     ZBoe    T    G        0      0        2 
  21  chr21_16103788     ZGre    T    G        0      0        2 
  21  chr21_16103788     ZHar    T    G        1      2        2 
  21  chr21_16103788   Sample    T    G        0      0        2 
  21  chr21_16113718     AAsi    T    C        0      0        2 
  21  chr21_16113718     AKia    T    C        0      0        2 
  21  chr21_16113718     AOna    T    C        0      0        2 
  21  chr21_16113718     ASom    T    C        0      0        2 
  21  chr21_16113718     HCab    T    C        1      2        2 
  21  chr21_16113718     HPrz    T    C        1      2        2 
  21  chr21_16113718     ZBoe    T    C        0      0        2 
  21  chr21_16113718     ZGre    T    C        0      0        2 
  21  chr21_16113718     ZHar    T    C        0      0        2 
  21  chr21_16113718   Sample    T    C        0      0        2 
  21  chr21_16113719     AAsi    T    C        0      0        2 
  21  chr21_16113719     AKia    T    C        0      0        2 
  21  chr21_16113719     AOna    T    C      0.5      1        2 
  21  chr21_16113719     ASom    T    C        0      0        2 
  21  chr21_16113719     HCab    T    C        0      0        2 
  21  chr21_16113719     HPrz    T    C        0      0        2 
  21  chr21_16113719     ZBoe    T    C        0      0        2 
  21  chr21_16113719     ZGre    T    C        0      0        2 
  21  chr21_16113719     ZHar    T    C        0      0        2 
  21  chr21_16113719   Sample    T    C        0      0        2 
  21  chr21_16115093     AAsi    G    A        0      0        2 
  21  chr21_16115093     AKia    G    A        0      0        2 
  21  chr21_16115093     AOna    G    A        0      0        2 
  21  chr21_16115093     ASom    G    A        0      0        2 
  21  chr21_16115093     HCab    G    A        1      2        2 
  21  chr21_16115093     HPrz    G    A        1      2        2 
  21  chr21_16115093     ZBoe    G    A        0      0        2 
  21  chr21_16115093     ZGre    G    A        0      0        2 
  21  chr21_16115093     ZHar    G    A        0      0        2 
  21  chr21_16115093   Sample    G    A        0      0        2 
  21  chr21_16117042     AAsi    G    A        0      0        2 
  21  chr21_16117042     AKia    G    A        0      0        2 
  21  chr21_16117042     AOna    G    A        0      0        2 
  21  chr21_16117042     ASom    G    A        0      0        2 
  21  chr21_16117042     HCab    G    A        0      0        2 
  21  chr21_16117042     HPrz    G    A        0      0        2 
  21  chr21_16117042     ZBoe    G    A      0.5      1        2 
  21  chr21_16117042     ZGre    G    A        0      0        2 
  21  chr21_16117042     ZHar    G    A        0      0        2 
  21  chr21_16117042   Sample    G    A        0      0        2 
  21  chr21_16124371     AAsi    T    C        0      0        2 
  21  chr21_16124371     AKia    T    C        0      0        2 
  21  chr21_16124371     AOna    T    C        0      0        2 
  21  chr21_16124371     ASom    T    C        0      0        2 
  21  chr21_16124371     HCab    T    C        1      2        2 
  21  chr21_16124371     HPrz    T    C        1      2        2 
  21  chr21_16124371     ZBoe    T    C        0      0        2 
  21  chr21_16124371     ZGre    T    C        0      0        2 
  21  chr21_16124371     ZHar    T    C        0      0        2 
  21  chr21_16124371   Sample    T    C        0      0        2 
  21  chr21_16130982     AAsi    A    G      0.5      1        2 
  21  chr21_16130982     AKia    A    G        0      0        2 
  21  chr21_16130982     AOna    A    G        0      0        2 
  21  chr21_16130982     ASom    A    G        0      0        2 
  21  chr21_16130982     HCab    A    G        0      0        2 
  21  chr21_16130982     HPrz    A    G        0      0        2 
  21  chr21_16130982     ZBoe    A    G        0      0        2 
  21  chr21_16130982     ZGre    A    G        0      0        2 
  21  chr21_16130982     ZHar    A    G        0      0        2 
  21  chr21_16130982   Sample    A    G        0      0        2 
  21  chr21_16132225     AAsi    A    C        0      0        2 
  21  chr21_16132225     AKia    A    C        0      0        2 
  21  chr21_16132225     AOna    A    C        0      0        2 
  21  chr21_16132225     ASom    A    C        0      0        2 
  21  chr21_16132225     HCab    A    C        0      0        2 
  21  chr21_16132225     HPrz    A    C        0      0        2 
  21  chr21_16132225     ZBoe    A    C        0      0        2 
  21  chr21_16132225     ZGre    A    C      0.5      1        2 
  21  chr21_16132225     ZHar    A    C        0      0        2 
  21  chr21_16132225   Sample    A    C        0      0        2 
  21  chr21_16134738     AAsi    A    G        0      0        2 
  21  chr21_16134738     AKia    A    G        0      0        2 
  21  chr21_16134738     AOna    A    G        0      0        2 
  21  chr21_16134738     ASom    A    G        0      0        2 
  21  chr21_16134738     HCab    A    G        0      0        2 
  21  chr21_16134738     HPrz    A    G        0      0        2 
  21  chr21_16134738     ZBoe    A    G        0      0        2 
  21  chr21_16134738     ZGre    A    G        0      0        2 
  21  chr21_16134738     ZHar    A    G        1      2        2 
  21  chr21_16134738   Sample    A    G        0      0        2 
  21  chr21_16146974     AAsi    A    G        0      0        2 
  21  chr21_16146974     AKia    A    G        0      0        2 
  21  chr21_16146974     AOna    A    G        0      0        2 
  21  chr21_16146974     ASom    A    G        0      0        2 
  21  chr21_16146974     HCab    A    G        0      0        2 
  21  chr21_16146974     HPrz    A    G        0      0        2 
  21  chr21_16146974     ZBoe    A    G        0      0        2 
  21  chr21_16146974     ZGre    A    G        0      0        2 
  21  chr21_16146974     ZHar    A    G        1      2        2 
  21  chr21_16146974   Sample    A    G        0      0        2 
  21  chr21_16148902     AAsi    T    C        0      0        2 
  21  chr21_16148902     AKia    T    C        0      0        2 
  21  chr21_16148902     AOna    T    C        0      0        2 
  21  chr21_16148902     ASom    T    C        0      0        2 
  21  chr21_16148902     HCab    T    C        0      0        2 
  21  chr21_16148902     HPrz    T    C      0.5      1        2 
  21  chr21_16148902     ZBoe    T    C        0      0        2 
  21  chr21_16148902     ZGre    T    C        0      0        2 
  21  chr21_16148902     ZHar    T    C        0      0        2 
  21  chr21_16148902   Sample    T    C        0      0        2 
  21  chr21_16161154     AAsi    A    G        0      0        2 
  21  chr21_16161154     AKia    A    G        0      0        2 
  21  chr21_16161154     AOna    A    G        0      0        2 
  21  chr21_16161154     ASom    A    G        0      0        2 
  21  chr21_16161154     HCab    A    G        0      0        2 
  21  chr21_16161154     HPrz    A    G        0      0        2 
  21  chr21_16161154     ZBoe    A    G        1      2        2 
  21  chr21_16161154     ZGre    A    G      0.5      1        2 
  21  chr21_16161154     ZHar    A    G        0      0        2 
  21  chr21_16161154   Sample    A    G        0      0        2 
  21  chr21_16162060     AAsi    A    G        0      0        2 
  21  chr21_16162060     AKia    A    G        1      2        2 
  21  chr21_16162060     AOna    A    G        1      2        2 
  21  chr21_16162060     ASom    A    G        0      0        2 
  21  chr21_16162060     HCab    A    G        0      0        2 
  21  chr21_16162060     HPrz    A    G        0      0        2 
  21  chr21_16162060     ZBoe    A    G        0      0        2 
  21  chr21_16162060     ZGre    A    G        0      0        2 
  21  chr21_16162060     ZHar    A    G        0      0        2 
  21  chr21_16162060   Sample    A    G        0      0        2 
  21  chr21_16164143     AAsi    A    C        0      0        2 
  21  chr21_16164143     AKia    A    C        0      0        2 
  21  chr21_16164143     AOna    A    C        0      0        2 
  21  chr21_16164143     ASom    A    C        0      0        2 
  21  chr21_16164143     HCab    A    C        0      0        2 
  21  chr21_16164143     HPrz    A    C        0      0        2 
  21  chr21_16164143     ZBoe    A    C        0      0        2 
  21  chr21_16164143     ZGre    A    C        0      0        2 
  21  chr21_16164143     ZHar    A    C      0.5      1        2 
  21  chr21_16164143   Sample    A    C        0      0        2 
  21  chr21_16171873     AAsi    C    G        0      0        2 
  21  chr21_16171873     AKia    C    G        0      0        2 
  21  chr21_16171873     AOna    C    G        0      0        2 
  21  chr21_16171873     ASom    C    G        0      0        2 
  21  chr21_16171873     HCab    C    G      0.5      1        2 
  21  chr21_16171873     HPrz    C    G        0      0        2 
  21  chr21_16171873     ZBoe    C    G        0      0        2 
  21  chr21_16171873     ZGre    C    G        0      0        2 
  21  chr21_16171873     ZHar    C    G        0      0        2 
  21  chr21_16171873   Sample    C    G        0      0        2 
  21  chr21_16176866     AAsi    A    G      0.5      1        2 
  21  chr21_16176866     AKia    A    G        0      0        2 
  21  chr21_16176866     AOna    A    G        0      0        2 
  21  chr21_16176866     ASom    A    G        1      2        2 
  21  chr21_16176866     HCab    A    G        0      0        2 
  21  chr21_16176866     HPrz    A    G        0      0        2 
  21  chr21_16176866     ZBoe    A    G        0      0        2 
  21  chr21_16176866     ZGre    A    G        0      0        2 
  21  chr21_16176866     ZHar    A    G        0      0        2 
  21  chr21_16176866   Sample    A    G        1      2        2 
  21  chr21_16177781     AAsi    G    A        0      0        2 
  21  chr21_16177781     AKia    G    A        0      0        2 
  21  chr21_16177781     AOna    G    A        0      0        2 
  21  chr21_16177781     ASom    G    A        0      0        2 
  21  chr21_16177781     HCab    G    A        0      0        2 
  21  chr21_16177781     HPrz    G    A        0      0        2 
  21  chr21_16177781     ZBoe    G    A        0      0        2 
  21  chr21_16177781     ZGre    G    A        1      2        2 
  21  chr21_16177781     ZHar    G    A        0      0        2 
  21  chr21_16177781   Sample    G    A        0      0        2 
  21  chr21_16178934     AAsi    C    G        0      0        2 
  21  chr21_16178934     AKia    C    G        0      0        2 
  21  chr21_16178934     AOna    C    G        0      0        2 
  21  chr21_16178934     ASom    C    G        0      0        2 
  21  chr21_16178934     HCab    C    G        1      2        2 
  21  chr21_16178934     HPrz    C    G        1      2        2 
  21  chr21_16178934     ZBoe    C    G        0      0        2 
  21  chr21_16178934     ZGre    C    G        0      0        2 
  21  chr21_16178934     ZHar    C    G        0      0        2 
  21  chr21_16178934   Sample    C    G        0      0        2 
  21  chr21_16180764     AAsi    A    G        0      0        2 
  21  chr21_16180764     AKia    A    G        0      0        2 
  21  chr21_16180764     AOna    A    G        0      0        2 
  21  chr21_16180764     ASom    A    G        0      0        2 
  21  chr21_16180764     HCab    A    G        0      0        2 
  21  chr21_16180764     HPrz    A    G        0      0        2 
  21  chr21_16180764     ZBoe    A    G        0      0        2 
  21  chr21_16180764     ZGre    A    G        1      2        2 
  21  chr21_16180764     ZHar    A    G        0      0        2 
  21  chr21_16180764   Sample    A    G        0      0        2 
  21  chr21_16184570     AAsi    C    T        0      0        2 
  21  chr21_16184570     AKia    C    T        0      0        2 
  21  chr21_16184570     AOna    C    T        0      0        2 
  21  chr21_16184570     ASom    C    T        0      0        2 
  21  chr21_16184570     HCab    C    T        0      0        2 
  21  chr21_16184570     HPrz    C    T        0      0        2 
  21  chr21_16184570     ZBoe    C    T        0      0        2 
  21  chr21_16184570     ZGre    C    T      0.5      1        2 
  21  chr21_16184570     ZHar    C    T        0      0        2 
  21  chr21_16184570   Sample    C    T        0      0        2 
  21  chr21_16189116     AAsi    T    A        0      0        2 
  21  chr21_16189116     AKia    T    A        0      0        2 
  21  chr21_16189116     AOna    T    A        0      0        2 
  21  chr21_16189116     ASom    T    A        0      0        2 
  21  chr21_16189116     HCab    T    A        0      0        2 
  21  chr21_16189116     HPrz    T    A        0      0        2 
  21  chr21_16189116     ZBoe    T    A      0.5      1        2 
  21  chr21_16189116     ZGre    T    A        0      0        2 
  21  chr21_16189116     ZHar    T    A        0      0        2 
  21  chr21_16189116   Sample    T    A        0      0        2 
  21  chr21_16191034     AAsi    C    T        0      0        2 
  21  chr21_16191034     AKia    C    T        0      0        2 
  21  chr21_16191034     AOna    C    T      0.5      1        2 
  21  chr21_16191034     ASom    C    T        0      0        2 
  21  chr21_16191034     HCab    C    T        0      0        2 
  21  chr21_16191034     HPrz    C    T        0      0        2 
  21  chr21_16191034     ZBoe    C    T        0      0        2 
  21  chr21_16191034     ZGre    C    T        0      0        2 
  21  chr21_16191034     ZHar    C    T        0      0        2 
  21  chr21_16191034   Sample    C    T        0      0        2 
  21  chr21_16193140     AAsi    A    G        0      0        2 
  21  chr21_16193140     AKia    A    G        1      2        2 
  21  chr21_16193140     AOna    A    G      0.5      1        2 
  21  chr21_16193140     ASom    A    G        0      0        2 
  21  chr21_16193140     HCab    A    G        0      0        2 
  21  chr21_16193140     HPrz    A    G        0      0        2 
  21  chr21_16193140     ZBoe    A    G        0      0        2 
  21  chr21_16193140     ZGre    A    G        0      0        2 
  21  chr21_16193140     ZHar    A    G        0      0        2 
  21  chr21_16193140   Sample    A    G        0      0        2 
  21  chr21_16199701     AAsi    A    G        0      0        2 
  21  chr21_16199701     AKia    A    G        0      0        2 
  21  chr21_16199701     AOna    A    G        0      0        2 
  21  chr21_16199701     ASom    A    G        0      0        2 
  21  chr21_16199701     HCab    A    G        0      0        2 
  21  chr21_16199701     HPrz    A    G        0      0        2 
  21  chr21_16199701     ZBoe    A    G        0      0        2 
  21  chr21_16199701     ZGre    A    G      0.5      1        2 
  21  chr21_16199701     ZHar    A    G        0      0        2 
  21  chr21_16199701   Sample    A    G        0      0        2 
  21  chr21_16204763     AAsi    A    G        0      0        2 
  21  chr21_16204763     AKia    A    G        1      2        2 
  21  chr21_16204763     AOna    A    G      0.5      1        2 
  21  chr21_16204763     ASom    A    G        0      0        2 
  21  chr21_16204763     HCab    A    G        0      0        2 
  21  chr21_16204763     HPrz    A    G        0      0        2 
  21  chr21_16204763     ZBoe    A    G        0      0        2 
  21  chr21_16204763     ZGre    A    G        0      0        2 
  21  chr21_16204763     ZHar    A    G        0      0        2 
  21  chr21_16204763   Sample    A    G        0      0        2 
  21  chr21_16209474     AAsi    T    G        1      2        2 
  21  chr21_16209474     AKia    T    G        0      0        2 
  21  chr21_16209474     AOna    T    G        0      0        2 
  21  chr21_16209474     ASom    T    G        1      2        2 
  21  chr21_16209474     HCab    T    G        0      0        2 
  21  chr21_16209474     HPrz    T    G        0      0        2 
  21  chr21_16209474     ZBoe    T    G        0      0        2 
  21  chr21_16209474     ZGre    T    G        0      0        2 
  21  chr21_16209474     ZHar    T    G        0      0        2 
  21  chr21_16209474   Sample    T    G        1      2        2 
  21  chr21_16210120     AAsi    G    A        1      2        2 
  21  chr21_16210120     AKia    G    A        0      0        2 
  21  chr21_16210120     AOna    G    A        0      0        2 
  21  chr21_16210120     ASom    G    A        0      0        2 
  21  chr21_16210120     HCab    G    A        0      0        2 
  21  chr21_16210120     HPrz    G    A        0      0        2 
  21  chr21_16210120     ZBoe    G    A        0      0        2 
  21  chr21_16210120     ZGre    G    A        0      0        2 
  21  chr21_16210120     ZHar    G    A        0      0        2 
  21  chr21_16210120   Sample    G    A        0      0        2 
  21  chr21_16211827     AAsi    G    A        0      0        2 
  21  chr21_16211827     AKia    G    A        0      0        2 
  21  chr21_16211827     AOna    G    A        0      0        2 
  21  chr21_16211827     ASom    G    A        0      0        2 
  21  chr21_16211827     HCab    G    A      0.5      1        2 
  21  chr21_16211827     HPrz    G    A        0      0        2 
  21  chr21_16211827     ZBoe    G    A        0      0        2 
  21  chr21_16211827     ZGre    G    A        0      0        2 
  21  chr21_16211827     ZHar    G    A        0      0        2 
  21  chr21_16211827   Sample    G    A        0      0        2 
  21  chr21_16215480     AAsi    A    G        0      0        2 
  21  chr21_16215480     AKia    A    G        0      0        2 
  21  chr21_16215480     AOna    A    G        0      0        2 
  21  chr21_16215480     ASom    A    G        0      0        2 
  21  chr21_16215480     HCab    A    G        1      2        2 
  21  chr21_16215480     HPrz    A    G        1      2        2 
  21  chr21_16215480     ZBoe    A    G        0      0        2 
  21  chr21_16215480     ZGre    A    G        0      0        2 
  21  chr21_16215480     ZHar    A    G        0      0        2 
  21  chr21_16215480   Sample    A    G        0      0        2 
  21  chr21_16216331     AAsi    G    A        0      0        2 
  21  chr21_16216331     AKia    G    A        0      0        2 
  21  chr21_16216331     AOna    G    A        0      0        2 
  21  chr21_16216331     ASom    G    A        0      0        2 
  21  chr21_16216331     HCab    G    A        0      0        2 
  21  chr21_16216331     HPrz    G    A        0      0        2 
  21  chr21_16216331     ZBoe    G    A        0      0        2 
  21  chr21_16216331     ZGre    G    A        0      0        2 
  21  chr21_16216331     ZHar    G    A        1      2        2 
  21  chr21_16216331   Sample    G    A        0      0        2 
  21  chr21_16217165     AAsi    A    G        0      0        2 
  21  chr21_16217165     AKia    A    G        0      0        2 
  21  chr21_16217165     AOna    A    G        0      0        2 
  21  chr21_16217165     ASom    A    G        0      0        2 
  21  chr21_16217165     HCab    A    G        1      2        2 
  21  chr21_16217165     HPrz    A    G        1      2        2 
  21  chr21_16217165     ZBoe    A    G        0      0        2 
  21  chr21_16217165     ZGre    A    G        0      0        2 
  21  chr21_16217165     ZHar    A    G        0      0        2 
  21  chr21_16217165   Sample    A    G        0      0        2 
  21  chr21_16217294     AAsi    G    A        0      0        2 
  21  chr21_16217294     AKia    G    A        0      0        2 
  21  chr21_16217294     AOna    G    A        0      0        2 
  21  chr21_16217294     ASom    G    A        0      0        2 
  21  chr21_16217294     HCab    G    A        0      0        2 
  21  chr21_16217294     HPrz    G    A        0      0        2 
  21  chr21_16217294     ZBoe    G    A      0.5      1        2 
  21  chr21_16217294     ZGre    G    A        0      0        2 
  21  chr21_16217294     ZHar    G    A        0      0        2 
  21  chr21_16217294   Sample    G    A        0      0        2 
  21  chr21_16218336     AAsi    T    C        0      0        2 
  21  chr21_16218336     AKia    T    C        0      0        2 
  21  chr21_16218336     AOna    T    C      0.5      1        2 
  21  chr21_16218336     ASom    T    C        0      0        2 
  21  chr21_16218336     HCab    T    C        0      0        2 
  21  chr21_16218336     HPrz    T    C        0      0        2 
  21  chr21_16218336     ZBoe    T    C      0.5      1        2 
  21  chr21_16218336     ZGre    T    C        0      0        2 
  21  chr21_16218336     ZHar    T    C        0      0        2 
  21  chr21_16218336   Sample    T    C        0      0        2 
  21  chr21_16228657     AAsi    T    A        0      0        2 
  21  chr21_16228657     AKia    T    A        0      0        2 
  21  chr21_16228657     AOna    T    A      0.5      1        2 
  21  chr21_16228657     ASom    T    A        0      0        2 
  21  chr21_16228657     HCab    T    A        0      0        2 
  21  chr21_16228657     HPrz    T    A        0      0        2 
  21  chr21_16228657     ZBoe    T    A        1      2        2 
  21  chr21_16228657     ZGre    T    A        1      2        2 
  21  chr21_16228657     ZHar    T    A        1      2        2 
  21  chr21_16228657   Sample    T    A        0      0        2 
  21  chr21_16228713     AAsi    T    C        0      0        2 
  21  chr21_16228713     AKia    T    C        0      0        2 
  21  chr21_16228713     AOna    T    C        0      0        2 
  21  chr21_16228713     ASom    T    C        0      0        2 
  21  chr21_16228713     HCab    T    C        0      0        2 
  21  chr21_16228713     HPrz    T    C        0      0        2 
  21  chr21_16228713     ZBoe    T    C        0      0        2 
  21  chr21_16228713     ZGre    T    C      0.5      1        2 
  21  chr21_16228713     ZHar    T    C        0      0        2 
  21  chr21_16228713   Sample    T    C        0      0        2 
  21  chr21_16228796     AAsi    G    T        0      0        2 
  21  chr21_16228796     AKia    G    T        0      0        2 
  21  chr21_16228796     AOna    G    T        0      0        2 
  21  chr21_16228796     ASom    G    T        0      0        2 
  21  chr21_16228796     HCab    G    T        0      0        2 
  21  chr21_16228796     HPrz    G    T        0      0        2 
  21  chr21_16228796     ZBoe    G    T        0      0        2 
  21  chr21_16228796     ZGre    G    T        1      2        2 
  21  chr21_16228796     ZHar    G    T        0      0        2 
  21  chr21_16228796   Sample    G    T        0      0        2 
  21  chr21_16231927     AAsi    A    G        0      0        2 
  21  chr21_16231927     AKia    A    G        0      0        2 
  21  chr21_16231927     AOna    A    G        0      0        2 
  21  chr21_16231927     ASom    A    G        0      0        2 
  21  chr21_16231927     HCab    A    G        0      0        2 
  21  chr21_16231927     HPrz    A    G        0      0        2 
  21  chr21_16231927     ZBoe    A    G        0      0        2 
  21  chr21_16231927     ZGre    A    G        0      0        2 
  21  chr21_16231927     ZHar    A    G        1      2        2 
  21  chr21_16231927   Sample    A    G        0      0        2 
  21  chr21_16234182     AAsi    T    C        0      0        2 
  21  chr21_16234182     AKia    T    C        0      0        2 
  21  chr21_16234182     AOna    T    C        0      0        2 
  21  chr21_16234182     ASom    T    C        0      0        2 
  21  chr21_16234182     HCab    T    C        0      0        2 
  21  chr21_16234182     HPrz    T    C        0      0        2 
  21  chr21_16234182     ZBoe    T    C      0.5      1        2 
  21  chr21_16234182     ZGre    T    C        0      0        2 
  21  chr21_16234182     ZHar    T    C        0      0        2 
  21  chr21_16234182   Sample    T    C        0      0        2 
  21  chr21_16237137     AAsi    C    T        0      0        2 
  21  chr21_16237137     AKia    C    T        0      0        2 
  21  chr21_16237137     AOna    C    T        0      0        2 
  21  chr21_16237137     ASom    C    T        0      0        2 
  21  chr21_16237137     HCab    C    T        0      0        2 
  21  chr21_16237137     HPrz    C    T        0      0        2 
  21  chr21_16237137     ZBoe    C    T      0.5      1        2 
  21  chr21_16237137     ZGre    C    T        0      0        2 
  21  chr21_16237137     ZHar    C    T        0      0        2 
  21  chr21_16237137   Sample    C    T        0      0        2 
  21  chr21_16241039     AAsi    T    C        0      0        2 
  21  chr21_16241039     AKia    T    C        0      0        2 
  21  chr21_16241039     AOna    T    C        0      0        2 
  21  chr21_16241039     ASom    T    C        0      0        2 
  21  chr21_16241039     HCab    T    C        0      0        2 
  21  chr21_16241039     HPrz    T    C        0      0        2 
  21  chr21_16241039     ZBoe    T    C        0      0        2 
  21  chr21_16241039     ZGre    T    C        0      0        2 
  21  chr21_16241039     ZHar    T    C        1      2        2 
  21  chr21_16241039   Sample    T    C        0      0        2 
  21  chr21_16249295     AAsi    G    A        0      0        2 
  21  chr21_16249295     AKia    G    A        0      0        2 
  21  chr21_16249295     AOna    G    A        0      0        2 
  21  chr21_16249295     ASom    G    A        0      0        2 
  21  chr21_16249295     HCab    G    A        0      0        2 
  21  chr21_16249295     HPrz    G    A      0.5      1        2 
  21  chr21_16249295     ZBoe    G    A        0      0        2 
  21  chr21_16249295     ZGre    G    A        0      0        2 
  21  chr21_16249295     ZHar    G    A        0      0        2 
  21  chr21_16249295   Sample    G    A        0      0        2 
  21  chr21_16249587     AAsi    C    T        0      0        2 
  21  chr21_16249587     AKia    C    T        0      0        2 
  21  chr21_16249587     AOna    C    T        0      0        2 
  21  chr21_16249587     ASom    C    T        0      0        2 
  21  chr21_16249587     HCab    C    T        0      0        2 
  21  chr21_16249587     HPrz    C    T        0      0        2 
  21  chr21_16249587     ZBoe    C    T        0      0        2 
  21  chr21_16249587     ZGre    C    T      0.5      1        2 
  21  chr21_16249587     ZHar    C    T        0      0        2 
  21  chr21_16249587   Sample    C    T        0      0        2 
  21  chr21_16255169     AAsi    G    T        0      0        2 
  21  chr21_16255169     AKia    G    T        0      0        2 
  21  chr21_16255169     AOna    G    T        0      0        2 
  21  chr21_16255169     ASom    G    T      0.5      1        2 
  21  chr21_16255169     HCab    G    T        0      0        2 
  21  chr21_16255169     HPrz    G    T        0      0        2 
  21  chr21_16255169     ZBoe    G    T        0      0        2 
  21  chr21_16255169     ZGre    G    T        0      0        2 
  21  chr21_16255169     ZHar    G    T        0      0        2 
  21  chr21_16255169   Sample    G    T        0      0        2 
  21  chr21_16256498     AAsi    T    G        0      0        2 
  21  chr21_16256498     AKia    T    G        0      0        2 
  21  chr21_16256498     AOna    T    G        0      0        2 
  21  chr21_16256498     ASom    T    G        0      0        2 
  21  chr21_16256498     HCab    T    G        1      2        2 
  21  chr21_16256498     HPrz    T    G        1      2        2 
  21  chr21_16256498     ZBoe    T    G        0      0        2 
  21  chr21_16256498     ZGre    T    G        0      0        2 
  21  chr21_16256498     ZHar    T    G        0      0        2 
  21  chr21_16256498   Sample    T    G        0      0        2 
  21  chr21_16267000     AAsi    A    G        0      0        2 
  21  chr21_16267000     AKia    A    G        0      0        2 
  21  chr21_16267000     AOna    A    G        0      0        2 
  21  chr21_16267000     ASom    A    G        0      0        2 
  21  chr21_16267000     HCab    A    G        1      2        2 
  21  chr21_16267000     HPrz    A    G        1      2        2 
  21  chr21_16267000     ZBoe    A    G        0      0        2 
  21  chr21_16267000     ZGre    A    G        0      0        2 
  21  chr21_16267000     ZHar    A    G        0      0        2 
  21  chr21_16267000   Sample    A    G        0      0        2 
  21  chr21_16268208     AAsi    A    G        1      2        2 
  21  chr21_16268208     AKia    A    G        0      0        2 
  21  chr21_16268208     AOna    A    G        0      0        2 
  21  chr21_16268208     ASom    A    G        0      0        2 
  21  chr21_16268208     HCab    A    G        0      0        2 
  21  chr21_16268208     HPrz    A    G        0      0        2 
  21  chr21_16268208     ZBoe    A    G        0      0        2 
  21  chr21_16268208     ZGre    A    G        0      0        2 
  21  chr21_16268208     ZHar    A    G        0      0        2 
  21  chr21_16268208   Sample    A    G        0      0        2 
  21  chr21_16269513     AAsi    A    G        0      0        2 
  21  chr21_16269513     AKia    A    G        0      0        2 
  21  chr21_16269513     AOna    A    G        1      2        2 
  21  chr21_16269513     ASom    A    G        0      0        2 
  21  chr21_16269513     HCab    A    G        0      0        2 
  21  chr21_16269513     HPrz    A    G        0      0        2 
  21  chr21_16269513     ZBoe    A    G        0      0        2 
  21  chr21_16269513     ZGre    A    G        0      0        2 
  21  chr21_16269513     ZHar    A    G        0      0        2 
  21  chr21_16269513   Sample    A    G        0      0        2 
  21  chr21_16277235     AAsi    C    T        0      0        2 
  21  chr21_16277235     AKia    C    T        0      0        2 
  21  chr21_16277235     AOna    C    T        0      0        2 
  21  chr21_16277235     ASom    C    T        0      0        2 
  21  chr21_16277235     HCab    C    T        0      0        2 
  21  chr21_16277235     HPrz    C    T      0.5      1        2 
  21  chr21_16277235     ZBoe    C    T        0      0        2 
  21  chr21_16277235     ZGre    C    T        0      0        2 
  21  chr21_16277235     ZHar    C    T        0      0        2 
  21  chr21_16277235   Sample    C    T        0      0        2 
  21  chr21_16285826     AAsi    G    A        0      0        2 
  21  chr21_16285826     AKia    G    A        0      0        2 
  21  chr21_16285826     AOna    G    A        0      0        2 
  21  chr21_16285826     ASom    G    A        0      0        2 
  21  chr21_16285826     HCab    G    A        1      2        2 
  21  chr21_16285826     HPrz    G    A        1      2        2 
  21  chr21_16285826     ZBoe    G    A        0      0        2 
  21  chr21_16285826     ZGre    G    A        0      0        2 
  21  chr21_16285826     ZHar    G    A        0      0        2 
  21  chr21_16285826   Sample    G    A        0      0        2 
  21  chr21_16288205     AAsi    A    G        0      0        2 
  21  chr21_16288205     AKia    A    G        0      0        2 
  21  chr21_16288205     AOna    A    G        0      0        2 
  21  chr21_16288205     ASom    A    G        0      0        2 
  21  chr21_16288205     HCab    A    G        1      2        2 
  21  chr21_16288205     HPrz    A    G        1      2        2 
  21  chr21_16288205     ZBoe    A    G        0      0        2 
  21  chr21_16288205     ZGre    A    G        0      0        2 
  21  chr21_16288205     ZHar    A    G        0      0        2 
  21  chr21_16288205   Sample    A    G        0      0        2 
  21  chr21_16291240     AAsi    A    G        0      0        2 
  21  chr21_16291240     AKia    A    G        0      0        2 
  21  chr21_16291240     AOna    A    G        0      0        2 
  21  chr21_16291240     ASom    A    G        0      0        2 
  21  chr21_16291240     HCab    A    G        0      0        2 
  21  chr21_16291240     HPrz    A    G        0      0        2 
  21  chr21_16291240     ZBoe    A    G        0      0        2 
  21  chr21_16291240     ZGre    A    G      0.5      1        2 
  21  chr21_16291240     ZHar    A    G        0      0        2 
  21  chr21_16291240   Sample    A    G        0      0        2 
  21  chr21_16291481     AAsi    A    G        0      0        2 
  21  chr21_16291481     AKia    A    G        0      0        2 
  21  chr21_16291481     AOna    A    G        0      0        2 
  21  chr21_16291481     ASom    A    G        0      0        2 
  21  chr21_16291481     HCab    A    G        0      0        2 
  21  chr21_16291481     HPrz    A    G        0      0        2 
  21  chr21_16291481     ZBoe    A    G      0.5      1        2 
  21  chr21_16291481     ZGre    A    G        0      0        2 
  21  chr21_16291481     ZHar    A    G        0      0        2 
  21  chr21_16291481   Sample    A    G        0      0        2 
  21  chr21_16296214     AAsi    A    G        0      0        2 
  21  chr21_16296214     AKia    A    G        0      0        2 
  21  chr21_16296214     AOna    A    G        0      0        2 
  21  chr21_16296214     ASom    A    G        0      0        2 
  21  chr21_16296214     HCab    A    G        1      2        2 
  21  chr21_16296214     HPrz    A    G        1      2        2 
  21  chr21_16296214     ZBoe    A    G        0      0        2 
  21  chr21_16296214     ZGre    A    G        0      0        2 
  21  chr21_16296214     ZHar    A    G        0      0        2 
  21  chr21_16296214   Sample    A    G        0      0        2 
  21  chr21_16296607     AAsi    A    G        0      0        2 
  21  chr21_16296607     AKia    A    G        0      0        2 
  21  chr21_16296607     AOna    A    G        0      0        2 
  21  chr21_16296607     ASom    A    G        0      0        2 
  21  chr21_16296607     HCab    A    G        1      2        2 
  21  chr21_16296607     HPrz    A    G        1      2        2 
  21  chr21_16296607     ZBoe    A    G        0      0        2 
  21  chr21_16296607     ZGre    A    G        0      0        2 
  21  chr21_16296607     ZHar    A    G        0      0        2 
  21  chr21_16296607   Sample    A    G        0      0        2 
  21  chr21_16305720     AAsi    T    C        0      0        2 
  21  chr21_16305720     AKia    T    C      0.5      1        2 
  21  chr21_16305720     AOna    T    C        1      2        2 
  21  chr21_16305720     ASom    T    C        0      0        2 
  21  chr21_16305720     HCab    T    C        0      0        2 
  21  chr21_16305720     HPrz    T    C        0      0        2 
  21  chr21_16305720     ZBoe    T    C        0      0        2 
  21  chr21_16305720     ZGre    T    C        0      0        2 
  21  chr21_16305720     ZHar    T    C        0      0        2 
  21  chr21_16305720   Sample    T    C        0      0        2 
  21  chr21_16307058     AAsi    C    T        1      2        2 
  21  chr21_16307058     AKia    C    T        0      0        2 
  21  chr21_16307058     AOna    C    T        0      0        2 
  21  chr21_16307058     ASom    C    T      0.5      1        2 
  21  chr21_16307058     HCab    C    T        0      0        2 
  21  chr21_16307058     HPrz    C    T        0      0        2 
  21  chr21_16307058     ZBoe    C    T        0      0        2 
  21  chr21_16307058     ZGre    C    T        0      0        2 
  21  chr21_16307058     ZHar    C    T        0      0        2 
  21  chr21_16307058   Sample    C    T        1      2        2 
  21  chr21_16315641     AAsi    A    G        0      0        2 
  21  chr21_16315641     AKia    A    G        0      0        2 
  21  chr21_16315641     AOna    A    G        0      0        2 
  21  chr21_16315641     ASom    A    G        0      0        2 
  21  chr21_16315641     HCab    A    G        1      2        2 
  21  chr21_16315641     HPrz    A    G        1      2        2 
  21  chr21_16315641     ZBoe    A    G        0      0        2 
  21  chr21_16315641     ZGre    A    G        0      0        2 
  21  chr21_16315641     ZHar    A    G        0      0        2 
  21  chr21_16315641   Sample    A    G        0      0        2 
  21  chr21_16315855     AAsi    T    C        0      0        2 
  21  chr21_16315855     AKia    T    C        1      2        2 
  21  chr21_16315855     AOna    T    C        1      2        2 
  21  chr21_16315855     ASom    T    C        0      0        2 
  21  chr21_16315855     HCab    T    C        0      0        2 
  21  chr21_16315855     HPrz    T    C        0      0        2 
  21  chr21_16315855     ZBoe    T    C      0.5      1        2 
  21  chr21_16315855     ZGre    T    C        0      0        2 
  21  chr21_16315855     ZHar    T    C        0      0        2 
  21  chr21_16315855   Sample    T    C        0      0        2 
  21  chr21_16316770     AAsi    G    A        0      0        2 
  21  chr21_16316770     AKia    G    A        0      0        2 
  21  chr21_16316770     AOna    G    A        0      0        2 
  21  chr21_16316770     ASom    G    A        0      0        2 
  21  chr21_16316770     HCab    G    A        1      2        2 
  21  chr21_16316770     HPrz    G    A        1      2        2 
  21  chr21_16316770     ZBoe    G    A        0      0        2 
  21  chr21_16316770     ZGre    G    A        0      0        2 
  21  chr21_16316770     ZHar    G    A        0      0        2 
  21  chr21_16316770   Sample    G    A        0      0        2 
  21  chr21_16319779     AAsi    C    T        0      0        2 
  21  chr21_16319779     AKia    C    T        0      0        2 
  21  chr21_16319779     AOna    C    T        0      0        2 
  21  chr21_16319779     ASom    C    T        0      0        2 
  21  chr21_16319779     HCab    C    T        1      2        2 
  21  chr21_16319779     HPrz    C    T        1      2        2 
  21  chr21_16319779     ZBoe    C    T        0      0        2 
  21  chr21_16319779     ZGre    C    T        0      0        2 
  21  chr21_16319779     ZHar    C    T        0      0        2 
  21  chr21_16319779   Sample    C    T        0      0        2 
  21  chr21_16321801     AAsi    C    T        0      0        2 
  21  chr21_16321801     AKia    C    T        0      0        2 
  21  chr21_16321801     AOna    C    T        0      0        2 
  21  chr21_16321801     ASom    C    T        0      0        2 
  21  chr21_16321801     HCab    C    T        0      0        2 
  21  chr21_16321801     HPrz    C    T        0      0        2 
  21  chr21_16321801     ZBoe    C    T        1      2        2 
  21  chr21_16321801     ZGre    C    T        1      2        2 
  21  chr21_16321801     ZHar    C    T        1      2        2 
  21  chr21_16321801   Sample    C    T        0      0        2 
  21  chr21_16322919     AAsi    T    C        0      0        2 
  21  chr21_16322919     AKia    T    C        0      0        2 
  21  chr21_16322919     AOna    T    C        0      0        2 
  21  chr21_16322919     ASom    T    C        0      0        2 
  21  chr21_16322919     HCab    T    C        0      0        2 
  21  chr21_16322919     HPrz    T    C        0      0        2 
  21  chr21_16322919     ZBoe    T    C        0      0        2 
  21  chr21_16322919     ZGre    T    C        1      2        2 
  21  chr21_16322919     ZHar    T    C        0      0        2 
  21  chr21_16322919   Sample    T    C        0      0        2 
  21  chr21_16325277     AAsi    T    A        0      0        2 
  21  chr21_16325277     AKia    T    A        0      0        2 
  21  chr21_16325277     AOna    T    A        0      0        2 
  21  chr21_16325277     ASom    T    A        0      0        2 
  21  chr21_16325277     HCab    T    A        0      0        2 
  21  chr21_16325277     HPrz    T    A      0.5      1        2 
  21  chr21_16325277     ZBoe    T    A        0      0        2 
  21  chr21_16325277     ZGre    T    A        0      0        2 
  21  chr21_16325277     ZHar    T    A        0      0        2 
  21  chr21_16325277   Sample    T    A        0      0        2 
  21  chr21_16325638     AAsi    A    G        1      2        2 
  21  chr21_16325638     AKia    A    G        0      0        2 
  21  chr21_16325638     AOna    A    G        0      0        2 
  21  chr21_16325638     ASom    A    G        1      2        2 
  21  chr21_16325638     HCab    A    G        0      0        2 
  21  chr21_16325638     HPrz    A    G        0      0        2 
  21  chr21_16325638     ZBoe    A    G        0      0        2 
  21  chr21_16325638     ZGre    A    G        0      0        2 
  21  chr21_16325638     ZHar    A    G        1      2        2 
  21  chr21_16325638   Sample    A    G        1      2        2 
  21  chr21_16326229     AAsi    T    C        0      0        2 
  21  chr21_16326229     AKia    T    C        0      0        2 
  21  chr21_16326229     AOna    T    C        0      0        2 
  21  chr21_16326229     ASom    T    C        0      0        2 
  21  chr21_16326229     HCab    T    C        0      0        2 
  21  chr21_16326229     HPrz    T    C        0      0        2 
  21  chr21_16326229     ZBoe    T    C        0      0        2 
  21  chr21_16326229     ZGre    T    C        0      0        2 
  21  chr21_16326229     ZHar    T    C      0.5      1        2 
  21  chr21_16326229   Sample    T    C        0      0        2 
  21  chr21_16326877     AAsi    T    G        0      0        2 
  21  chr21_16326877     AKia    T    G        0      0        2 
  21  chr21_16326877     AOna    T    G        0      0        2 
  21  chr21_16326877     ASom    T    G        0      0        2 
  21  chr21_16326877     HCab    T    G        1      2        2 
  21  chr21_16326877     HPrz    T    G        1      2        2 
  21  chr21_16326877     ZBoe    T    G        0      0        2 
  21  chr21_16326877     ZGre    T    G        0      0        2 
  21  chr21_16326877     ZHar    T    G        0      0        2 
  21  chr21_16326877   Sample    T    G        0      0        2 
  21  chr21_16329874     AAsi    A    G        0      0        2 
  21  chr21_16329874     AKia    A    G        0      0        2 
  21  chr21_16329874     AOna    A    G        0      0        2 
  21  chr21_16329874     ASom    A    G        0      0        2 
  21  chr21_16329874     HCab    A    G        0      0        2 
  21  chr21_16329874     HPrz    A    G        0      0        2 
  21  chr21_16329874     ZBoe    A    G        1      2        2 
  21  chr21_16329874     ZGre    A    G        0      0        2 
  21  chr21_16329874     ZHar    A    G        0      0        2 
  21  chr21_16329874   Sample    A    G        0      0        2 
  21  chr21_16331223     AAsi    A    G        0      0        2 
  21  chr21_16331223     AKia    A    G        0      0        2 
  21  chr21_16331223     AOna    A    G        0      0        2 
  21  chr21_16331223     ASom    A    G        0      0        2 
  21  chr21_16331223     HCab    A    G        1      2        2 
  21  chr21_16331223     HPrz    A    G        1      2        2 
  21  chr21_16331223     ZBoe    A    G        0      0        2 
  21  chr21_16331223     ZGre    A    G        0      0        2 
  21  chr21_16331223     ZHar    A    G        0      0        2 
  21  chr21_16331223   Sample    A    G        0      0        2 
  21  chr21_16332777     AAsi    C    T        0      0        2 
  21  chr21_16332777     AKia    C    T        0      0        2 
  21  chr21_16332777     AOna    C    T        0      0        2 
  21  chr21_16332777     ASom    C    T        0      0        2 
  21  chr21_16332777     HCab    C    T        1      2        2 
  21  chr21_16332777     HPrz    C    T        1      2        2 
  21  chr21_16332777     ZBoe    C    T        0      0        2 
  21  chr21_16332777     ZGre    C    T        0      0        2 
  21  chr21_16332777     ZHar    C    T        0      0        2 
  21  chr21_16332777   Sample    C    T        0      0        2 
  21  chr21_16335654     AAsi    T    G        0      0        2 
  21  chr21_16335654     AKia    T    G        0      0        2 
  21  chr21_16335654     AOna    T    G        0      0        2 
  21  chr21_16335654     ASom    T    G        0      0        2 
  21  chr21_16335654     HCab    T    G        0      0        2 
  21  chr21_16335654     HPrz    T    G        0      0        2 
  21  chr21_16335654     ZBoe    T    G        0      0        2 
  21  chr21_16335654     ZGre    T    G        0      0        2 
  21  chr21_16335654     ZHar    T    G      0.5      1        2 
  21  chr21_16335654   Sample    T    G        0      0        2 
  21  chr21_16345104     AAsi    G    A        0      0        2 
  21  chr21_16345104     AKia    G    A        0      0        2 
  21  chr21_16345104     AOna    G    A        0      0        2 
  21  chr21_16345104     ASom    G    A        0      0        2 
  21  chr21_16345104     HCab    G    A        1      2        2 
  21  chr21_16345104     HPrz    G    A        1      2        2 
  21  chr21_16345104     ZBoe    G    A        0      0        2 
  21  chr21_16345104     ZGre    G    A        0      0        2 
  21  chr21_16345104     ZHar    G    A        0      0        2 
  21  chr21_16345104   Sample    G    A        0      0        2 
  21  chr21_16346441     AAsi    T    A        1      2        2 
  21  chr21_16346441     AKia    T    A        0      0        2 
  21  chr21_16346441     AOna    T    A        0      0        2 
  21  chr21_16346441     ASom    T    A        0      0        2 
  21  chr21_16346441     HCab    T    A        0      0        2 
  21  chr21_16346441     HPrz    T    A        0      0        2 
  21  chr21_16346441     ZBoe    T    A        0      0        2 
  21  chr21_16346441     ZGre    T    A        0      0        2 
  21  chr21_16346441     ZHar    T    A        0      0        2 
  21  chr21_16346441   Sample    T    A        1      2        2 
  21  chr21_16346768     AAsi    C    G        0      0        2 
  21  chr21_16346768     AKia    C    G        0      0        2 
  21  chr21_16346768     AOna    C    G        0      0        2 
  21  chr21_16346768     ASom    C    G        0      0        2 
  21  chr21_16346768     HCab    C    G        0      0        2 
  21  chr21_16346768     HPrz    C    G      0.5      1        2 
  21  chr21_16346768     ZBoe    C    G        0      0        2 
  21  chr21_16346768     ZGre    C    G        0      0        2 
  21  chr21_16346768     ZHar    C    G        0      0        2 
  21  chr21_16346768   Sample    C    G        0      0        2 
  21  chr21_16348452     AAsi    A    G        0      0        2 
  21  chr21_16348452     AKia    A    G        0      0        2 
  21  chr21_16348452     AOna    A    G        0      0        2 
  21  chr21_16348452     ASom    A    G        1      2        2 
  21  chr21_16348452     HCab    A    G        0      0        2 
  21  chr21_16348452     HPrz    A    G        0      0        2 
  21  chr21_16348452     ZBoe    A    G        0      0        2 
  21  chr21_16348452     ZGre    A    G        0      0        2 
  21  chr21_16348452     ZHar    A    G        0      0        2 
  21  chr21_16348452   Sample    A    G        0      0        2 
  21  chr21_16351322     AAsi    T    G        0      0        2 
  21  chr21_16351322     AKia    T    G        0      0        2 
  21  chr21_16351322     AOna    T    G        0      0        2 
  21  chr21_16351322     ASom    T    G        0      0        2 
  21  chr21_16351322     HCab    T    G        0      0        2 
  21  chr21_16351322     HPrz    T    G        0      0        2 
  21  chr21_16351322     ZBoe    T    G        0      0        2 
  21  chr21_16351322     ZGre    T    G        0      0        2 
  21  chr21_16351322     ZHar    T    G      0.5      1        2 
  21  chr21_16351322   Sample    T    G        0      0        2 
  21  chr21_16358285     AAsi    T    C        0      0        2 
  21  chr21_16358285     AKia    T    C        0      0        2 
  21  chr21_16358285     AOna    T    C        0      0        2 
  21  chr21_16358285     ASom    T    C        1      2        2 
  21  chr21_16358285     HCab    T    C        0      0        2 
  21  chr21_16358285     HPrz    T    C        0      0        2 
  21  chr21_16358285     ZBoe    T    C        0      0        2 
  21  chr21_16358285     ZGre    T    C        0      0        2 
  21  chr21_16358285     ZHar    T    C        0      0        2 
  21  chr21_16358285   Sample    T    C        0      0        2 
  21  chr21_16364053     AAsi    T    C        0      0        2 
  21  chr21_16364053     AKia    T    C        0      0        2 
  21  chr21_16364053     AOna    T    C        0      0        2 
  21  chr21_16364053     ASom    T    C        0      0        2 
  21  chr21_16364053     HCab    T    C        1      2        2 
  21  chr21_16364053     HPrz    T    C        1      2        2 
  21  chr21_16364053     ZBoe    T    C        0      0        2 
  21  chr21_16364053     ZGre    T    C        0      0        2 
  21  chr21_16364053     ZHar    T    C        0      0        2 
  21  chr21_16364053   Sample    T    C        0      0        2 
  21  chr21_16364517     AAsi    A    G        0      0        2 
  21  chr21_16364517     AKia    A    G        0      0        2 
  21  chr21_16364517     AOna    A    G        0      0        2 
  21  chr21_16364517     ASom    A    G        0      0        2 
  21  chr21_16364517     HCab    A    G        1      2        2 
  21  chr21_16364517     HPrz    A    G        1      2        2 
  21  chr21_16364517     ZBoe    A    G        0      0        2 
  21  chr21_16364517     ZGre    A    G        0      0        2 
  21  chr21_16364517     ZHar    A    G        0      0        2 
  21  chr21_16364517   Sample    A    G        0      0        2 
  21  chr21_16364637     AAsi    A    G        0      0        2 
  21  chr21_16364637     AKia    A    G        0      0        2 
  21  chr21_16364637     AOna    A    G        0      0        2 
  21  chr21_16364637     ASom    A    G        0      0        2 
  21  chr21_16364637     HCab    A    G        1      2        2 
  21  chr21_16364637     HPrz    A    G        1      2        2 
  21  chr21_16364637     ZBoe    A    G        0      0        2 
  21  chr21_16364637     ZGre    A    G        0      0        2 
  21  chr21_16364637     ZHar    A    G        0      0        2 
  21  chr21_16364637   Sample    A    G        0      0        2 
  21  chr21_16366273     AAsi    A    G        0      0        2 
  21  chr21_16366273     AKia    A    G      0.5      1        2 
  21  chr21_16366273     AOna    A    G        1      2        2 
  21  chr21_16366273     ASom    A    G        0      0        2 
  21  chr21_16366273     HCab    A    G        0      0        2 
  21  chr21_16366273     HPrz    A    G        0      0        2 
  21  chr21_16366273     ZBoe    A    G      0.5      1        2 
  21  chr21_16366273     ZGre    A    G        0      0        2 
  21  chr21_16366273     ZHar    A    G        0      0        2 
  21  chr21_16366273   Sample    A    G        0      0        2 
  21  chr21_16366757     AAsi    T    C        0      0        2 
  21  chr21_16366757     AKia    T    C        0      0        2 
  21  chr21_16366757     AOna    T    C        0      0        2 
  21  chr21_16366757     ASom    T    C        0      0        2 
  21  chr21_16366757     HCab    T    C        1      2        2 
  21  chr21_16366757     HPrz    T    C        1      2        2 
  21  chr21_16366757     ZBoe    T    C        0      0        2 
  21  chr21_16366757     ZGre    T    C        0      0        2 
  21  chr21_16366757     ZHar    T    C        0      0        2 
  21  chr21_16366757   Sample    T    C        0      0        2 
  21  chr21_16367691     AAsi    T    C        0      0        2 
  21  chr21_16367691     AKia    T    C        0      0        2 
  21  chr21_16367691     AOna    T    C        0      0        2 
  21  chr21_16367691     ASom    T    C        0      0        2 
  21  chr21_16367691     HCab    T    C        1      2        2 
  21  chr21_16367691     HPrz    T    C        1      2        2 
  21  chr21_16367691     ZBoe    T    C        0      0        2 
  21  chr21_16367691     ZGre    T    C        0      0        2 
  21  chr21_16367691     ZHar    T    C        0      0        2 
  21  chr21_16367691   Sample    T    C        0      0        2 
  21  chr21_16374311     AAsi    A    G        1      2        2 
  21  chr21_16374311     AKia    A    G        0      0        2 
  21  chr21_16374311     AOna    A    G        0      0        2 
  21  chr21_16374311     ASom    A    G        1      2        2 
  21  chr21_16374311     HCab    A    G        0      0        2 
  21  chr21_16374311     HPrz    A    G        0      0        2 
  21  chr21_16374311     ZBoe    A    G        0      0        2 
  21  chr21_16374311     ZGre    A    G        0      0        2 
  21  chr21_16374311     ZHar    A    G        0      0        2 
  21  chr21_16374311   Sample    A    G        1      2        2 
  21  chr21_16378697     AAsi    G    C        0      0        2 
  21  chr21_16378697     AKia    G    C        0      0        2 
  21  chr21_16378697     AOna    G    C        1      2        2 
  21  chr21_16378697     ASom    G    C        0      0        2 
  21  chr21_16378697     HCab    G    C        0      0        2 
  21  chr21_16378697     HPrz    G    C        0      0        2 
  21  chr21_16378697     ZBoe    G    C        0      0        2 
  21  chr21_16378697     ZGre    G    C        0      0        2 
  21  chr21_16378697     ZHar    G    C        0      0        2 
  21  chr21_16378697   Sample    G    C        0      0        2 
  21  chr21_16384106     AAsi    T    C        0      0        2 
  21  chr21_16384106     AKia    T    C        0      0        2 
  21  chr21_16384106     AOna    T    C        0      0        2 
  21  chr21_16384106     ASom    T    C        0      0        2 
  21  chr21_16384106     HCab    T    C        0      0        2 
  21  chr21_16384106     HPrz    T    C        0      0        2 
  21  chr21_16384106     ZBoe    T    C        0      0        2 
  21  chr21_16384106     ZGre    T    C        1      2        2 
  21  chr21_16384106     ZHar    T    C        0      0        2 
  21  chr21_16384106   Sample    T    C        0      0        2 
  21  chr21_16386347     AAsi    C    T        0      0        2 
  21  chr21_16386347     AKia    C    T        0      0        2 
  21  chr21_16386347     AOna    C    T        0      0        2 
  21  chr21_16386347     ASom    C    T        0      0        2 
  21  chr21_16386347     HCab    C    T        0      0        2 
  21  chr21_16386347     HPrz    C    T        0      0        2 
  21  chr21_16386347     ZBoe    C    T        0      0        2 
  21  chr21_16386347     ZGre    C    T        0      0        2 
  21  chr21_16386347     ZHar    C    T      0.5      1        2 
  21  chr21_16386347   Sample    C    T        0      0        2 
  21  chr21_16403983     AAsi    G    A        0      0        2 
  21  chr21_16403983     AKia    G    A        0      0        2 
  21  chr21_16403983     AOna    G    A        0      0        2 
  21  chr21_16403983     ASom    G    A        0      0        2 
  21  chr21_16403983     HCab    G    A        1      2        2 
  21  chr21_16403983     HPrz    G    A        1      2        2 
  21  chr21_16403983     ZBoe    G    A        0      0        2 
  21  chr21_16403983     ZGre    G    A        0      0        2 
  21  chr21_16403983     ZHar    G    A        0      0        2 
  21  chr21_16403983   Sample    G    A        0      0        2 
  21  chr21_16409200     AAsi    T    C        0      0        2 
  21  chr21_16409200     AKia    T    C        0      0        2 
  21  chr21_16409200     AOna    T    C        0      0        2 
  21  chr21_16409200     ASom    T    C        0      0        2 
  21  chr21_16409200     HCab    T    C        0      0        2 
  21  chr21_16409200     HPrz    T    C        0      0        2 
  21  chr21_16409200     ZBoe    T    C        0      0        2 
  21  chr21_16409200     ZGre    T    C        0      0        2 
  21  chr21_16409200     ZHar    T    C      0.5      1        2 
  21  chr21_16409200   Sample    T    C        0      0        2 
  21  chr21_16414440     AAsi    G    C        0      0        2 
  21  chr21_16414440     AKia    G    C        0      0        2 
  21  chr21_16414440     AOna    G    C        0      0        2 
  21  chr21_16414440     ASom    G    C        0      0        2 
  21  chr21_16414440     HCab    G    C        0      0        2 
  21  chr21_16414440     HPrz    G    C        0      0        2 
  21  chr21_16414440     ZBoe    G    C      0.5      1        2 
  21  chr21_16414440     ZGre    G    C        0      0        2 
  21  chr21_16414440     ZHar    G    C        0      0        2 
  21  chr21_16414440   Sample    G    C        0      0        2 
  21  chr21_16416187     AAsi    A    G        0      0        2 
  21  chr21_16416187     AKia    A    G        0      0        2 
  21  chr21_16416187     AOna    A    G        0      0        2 
  21  chr21_16416187     ASom    A    G        0      0        2 
  21  chr21_16416187     HCab    A    G        1      2        2 
  21  chr21_16416187     HPrz    A    G        0      0        2 
  21  chr21_16416187     ZBoe    A    G        0      0        2 
  21  chr21_16416187     ZGre    A    G        0      0        2 
  21  chr21_16416187     ZHar    A    G        0      0        2 
  21  chr21_16416187   Sample    A    G        0      0        2 
  21  chr21_16416797     AAsi    C    A      0.5      1        2 
  21  chr21_16416797     AKia    C    A        0      0        2 
  21  chr21_16416797     AOna    C    A        0      0        2 
  21  chr21_16416797     ASom    C    A        0      0        2 
  21  chr21_16416797     HCab    C    A        0      0        2 
  21  chr21_16416797     HPrz    C    A        0      0        2 
  21  chr21_16416797     ZBoe    C    A        0      0        2 
  21  chr21_16416797     ZGre    C    A        0      0        2 
  21  chr21_16416797     ZHar    C    A        0      0        2 
  21  chr21_16416797   Sample    C    A        0      0        2 
  21  chr21_16430678     AAsi    T    C        0      0        2 
  21  chr21_16430678     AKia    T    C        0      0        2 
  21  chr21_16430678     AOna    T    C        0      0        2 
  21  chr21_16430678     ASom    T    C        0      0        2 
  21  chr21_16430678     HCab    T    C        0      0        2 
  21  chr21_16430678     HPrz    T    C      0.5      1        2 
  21  chr21_16430678     ZBoe    T    C        0      0        2 
  21  chr21_16430678     ZGre    T    C        0      0        2 
  21  chr21_16430678     ZHar    T    C        0      0        2 
  21  chr21_16430678   Sample    T    C        0      0        2 
  21  chr21_16430835     AAsi    C    A        0      0        2 
  21  chr21_16430835     AKia    C    A        0      0        2 
  21  chr21_16430835     AOna    C    A        0      0        2 
  21  chr21_16430835     ASom    C    A        0      0        2 
  21  chr21_16430835     HCab    C    A        0      0        2 
  21  chr21_16430835     HPrz    C    A        0      0        2 
  21  chr21_16430835     ZBoe    C    A        0      0        2 
  21  chr21_16430835     ZGre    C    A        0      0        2 
  21  chr21_16430835     ZHar    C    A      0.5      1        2 
  21  chr21_16430835   Sample    C    A        0      0        2 
  21  chr21_16442450     AAsi    C    G        0      0        2 
  21  chr21_16442450     AKia    C    G        0      0        2 
  21  chr21_16442450     AOna    C    G        0      0        2 
  21  chr21_16442450     ASom    C    G        0      0        2 
  21  chr21_16442450     HCab    C    G        0      0        2 
  21  chr21_16442450     HPrz    C    G        0      0        2 
  21  chr21_16442450     ZBoe    C    G        0      0        2 
  21  chr21_16442450     ZGre    C    G        0      0        2 
  21  chr21_16442450     ZHar    C    G        1      2        2 
  21  chr21_16442450   Sample    C    G        0      0        2 
  21  chr21_16443147     AAsi    G    C        0      0        2 
  21  chr21_16443147     AKia    G    C        0      0        2 
  21  chr21_16443147     AOna    G    C        0      0        2 
  21  chr21_16443147     ASom    G    C        0      0        2 
  21  chr21_16443147     HCab    G    C        0      0        2 
  21  chr21_16443147     HPrz    G    C        0      0        2 
  21  chr21_16443147     ZBoe    G    C        0      0        2 
  21  chr21_16443147     ZGre    G    C      0.5      1        2 
  21  chr21_16443147     ZHar    G    C        0      0        2 
  21  chr21_16443147   Sample    G    C        0      0        2 
  21  chr21_16454830     AAsi    T    C        1      2        2 
  21  chr21_16454830     AKia    T    C        0      0        2 
  21  chr21_16454830     AOna    T    C        0      0        2 
  21  chr21_16454830     ASom    T    C        1      2        2 
  21  chr21_16454830     HCab    T    C        0      0        2 
  21  chr21_16454830     HPrz    T    C        0      0        2 
  21  chr21_16454830     ZBoe    T    C        0      0        2 
  21  chr21_16454830     ZGre    T    C        0      0        2 
  21  chr21_16454830     ZHar    T    C        0      0        2 
  21  chr21_16454830   Sample    T    C        1      2        2 
  21  chr21_16460017     AAsi    C    T        0      0        2 
  21  chr21_16460017     AKia    C    T        0      0        2 
  21  chr21_16460017     AOna    C    T        0      0        2 
  21  chr21_16460017     ASom    C    T        0      0        2 
  21  chr21_16460017     HCab    C    T        0      0        2 
  21  chr21_16460017     HPrz    C    T        0      0        2 
  21  chr21_16460017     ZBoe    C    T      0.5      1        2 
  21  chr21_16460017     ZGre    C    T        0      0        2 
  21  chr21_16460017     ZHar    C    T        0      0        2 
  21  chr21_16460017   Sample    C    T        0      0        2 
  21  chr21_16466789     AAsi    T    C        0      0        2 
  21  chr21_16466789     AKia    T    C        0      0        2 
  21  chr21_16466789     AOna    T    C        0      0        2 
  21  chr21_16466789     ASom    T    C        0      0        2 
  21  chr21_16466789     HCab    T    C        0      0        2 
  21  chr21_16466789     HPrz    T    C        0      0        2 
  21  chr21_16466789     ZBoe    T    C      0.5      1        2 
  21  chr21_16466789     ZGre    T    C        0      0        2 
  21  chr21_16466789     ZHar    T    C        0      0        2 
  21  chr21_16466789   Sample    T    C        0      0        2 
  21  chr21_16470165     AAsi    A    G        0      0        2 
  21  chr21_16470165     AKia    A    G        0      0        2 
  21  chr21_16470165     AOna    A    G        0      0        2 
  21  chr21_16470165     ASom    A    G        0      0        2 
  21  chr21_16470165     HCab    A    G        0      0        2 
  21  chr21_16470165     HPrz    A    G      0.5      1        2 
  21  chr21_16470165     ZBoe    A    G        0      0        2 
  21  chr21_16470165     ZGre    A    G        0      0        2 
  21  chr21_16470165     ZHar    A    G        0      0        2 
  21  chr21_16470165   Sample    A    G        0      0        2 
  21  chr21_16474158     AAsi    C    T        0      0        2 
  21  chr21_16474158     AKia    C    T        0      0        2 
  21  chr21_16474158     AOna    C    T        0      0        2 
  21  chr21_16474158     ASom    C    T        0      0        2 
  21  chr21_16474158     HCab    C    T        1      2        2 
  21  chr21_16474158     HPrz    C    T        1      2        2 
  21  chr21_16474158     ZBoe    C    T        0      0        2 
  21  chr21_16474158     ZGre    C    T        0      0        2 
  21  chr21_16474158     ZHar    C    T        0      0        2 
  21  chr21_16474158   Sample    C    T        0      0        2 
  21  chr21_16474870     AAsi    A    G        0      0        2 
  21  chr21_16474870     AKia    A    G        0      0        2 
  21  chr21_16474870     AOna    A    G        0      0        2 
  21  chr21_16474870     ASom    A    G        0      0        2 
  21  chr21_16474870     HCab    A    G        0      0        2 
  21  chr21_16474870     HPrz    A    G        0      0        2 
  21  chr21_16474870     ZBoe    A    G      0.5      1        2 
  21  chr21_16474870     ZGre    A    G        0      0        2 
  21  chr21_16474870     ZHar    A    G        0      0        2 
  21  chr21_16474870   Sample    A    G        0      0        2 
  21  chr21_16481085     AAsi    C    T        0      0        2 
  21  chr21_16481085     AKia    C    T        0      0        2 
  21  chr21_16481085     AOna    C    T        0      0        2 
  21  chr21_16481085     ASom    C    T        0      0        2 
  21  chr21_16481085     HCab    C    T        0      0        2 
  21  chr21_16481085     HPrz    C    T      0.5      1        2 
  21  chr21_16481085     ZBoe    C    T        0      0        2 
  21  chr21_16481085     ZGre    C    T        0      0        2 
  21  chr21_16481085     ZHar    C    T        0      0        2 
  21  chr21_16481085   Sample    C    T        0      0        2 
  21  chr21_16483351     AAsi    A    G        0      0        2 
  21  chr21_16483351     AKia    A    G        0      0        2 
  21  chr21_16483351     AOna    A    G        0      0        2 
  21  chr21_16483351     ASom    A    G        0      0        2 
  21  chr21_16483351     HCab    A    G        0      0        2 
  21  chr21_16483351     HPrz    A    G        0      0        2 
  21  chr21_16483351     ZBoe    A    G        0      0        2 
  21  chr21_16483351     ZGre    A    G        1      2        2 
  21  chr21_16483351     ZHar    A    G        0      0        2 
  21  chr21_16483351   Sample    A    G        0      0        2 
  21  chr21_16493151     AAsi    A    G        0      0        2 
  21  chr21_16493151     AKia    A    G        0      0        2 
  21  chr21_16493151     AOna    A    G        0      0        2 
  21  chr21_16493151     ASom    A    G        0      0        2 
  21  chr21_16493151     HCab    A    G        0      0        2 
  21  chr21_16493151     HPrz    A    G        0      0        2 
  21  chr21_16493151     ZBoe    A    G      0.5      1        2 
  21  chr21_16493151     ZGre    A    G        0      0        2 
  21  chr21_16493151     ZHar    A    G        0      0        2 
  21  chr21_16493151   Sample    A    G        0      0        2 
  21  chr21_16494468     AAsi    A    C        0      0        2 
  21  chr21_16494468     AKia    A    C        0      0        2 
  21  chr21_16494468     AOna    A    C        0      0        2 
  21  chr21_16494468     ASom    A    C        0      0        2 
  21  chr21_16494468     HCab    A    C        0      0        2 
  21  chr21_16494468     HPrz    A    C        0      0        2 
  21  chr21_16494468     ZBoe    A    C      0.5      1        2 
  21  chr21_16494468     ZGre    A    C        0      0        2 
  21  chr21_16494468     ZHar    A    C        0      0        2 
  21  chr21_16494468   Sample    A    C        0      0        2 
  21  chr21_16500266     AAsi    C    G        0      0        2 
  21  chr21_16500266     AKia    C    G        1      2        2 
  21  chr21_16500266     AOna    C    G        1      2        2 
  21  chr21_16500266     ASom    C    G        0      0        2 
  21  chr21_16500266     HCab    C    G        0      0        2 
  21  chr21_16500266     HPrz    C    G        0      0        2 
  21  chr21_16500266     ZBoe    C    G        0      0        2 
  21  chr21_16500266     ZGre    C    G        0      0        2 
  21  chr21_16500266     ZHar    C    G        0      0        2 
  21  chr21_16500266   Sample    C    G        0      0        2 
  21  chr21_16505190     AAsi    T    C        0      0        2 
  21  chr21_16505190     AKia    T    C        0      0        2 
  21  chr21_16505190     AOna    T    C        0      0        2 
  21  chr21_16505190     ASom    T    C        0      0        2 
  21  chr21_16505190     HCab    T    C        0      0        2 
  21  chr21_16505190     HPrz    T    C      0.5      1        2 
  21  chr21_16505190     ZBoe    T    C        0      0        2 
  21  chr21_16505190     ZGre    T    C        0      0        2 
  21  chr21_16505190     ZHar    T    C        0      0        2 
  21  chr21_16505190   Sample    T    C        0      0        2 
  21  chr21_16505729     AAsi    A    G        0      0        2 
  21  chr21_16505729     AKia    A    G        0      0        2 
  21  chr21_16505729     AOna    A    G        0      0        2 
  21  chr21_16505729     ASom    A    G        0      0        2 
  21  chr21_16505729     HCab    A    G        0      0        2 
  21  chr21_16505729     HPrz    A    G        0      0        2 
  21  chr21_16505729     ZBoe    A    G      0.5      1        2 
  21  chr21_16505729     ZGre    A    G        0      0        2 
  21  chr21_16505729     ZHar    A    G        0      0        2 
  21  chr21_16505729   Sample    A    G        0      0        2 
  21  chr21_16508225     AAsi    G    A        0      0        2 
  21  chr21_16508225     AKia    G    A        0      0        2 
  21  chr21_16508225     AOna    G    A        0      0        2 
  21  chr21_16508225     ASom    G    A        0      0        2 
  21  chr21_16508225     HCab    G    A        1      2        2 
  21  chr21_16508225     HPrz    G    A        1      2        2 
  21  chr21_16508225     ZBoe    G    A        0      0        2 
  21  chr21_16508225     ZGre    G    A        0      0        2 
  21  chr21_16508225     ZHar    G    A        0      0        2 
  21  chr21_16508225   Sample    G    A        0      0        2 
  21  chr21_16516499     AAsi    A    C        0      0        2 
  21  chr21_16516499     AKia    A    C        0      0        2 
  21  chr21_16516499     AOna    A    C        0      0        2 
  21  chr21_16516499     ASom    A    C        0      0        2 
  21  chr21_16516499     HCab    A    C        0      0        2 
  21  chr21_16516499     HPrz    A    C        0      0        2 
  21  chr21_16516499     ZBoe    A    C        0      0        2 
  21  chr21_16516499     ZGre    A    C        0      0        2 
  21  chr21_16516499     ZHar    A    C      0.5      1        2 
  21  chr21_16516499   Sample    A    C        0      0        2 
  21  chr21_16518076     AAsi    C    A        0      0        2 
  21  chr21_16518076     AKia    C    A        0      0        2 
  21  chr21_16518076     AOna    C    A        0      0        2 
  21  chr21_16518076     ASom    C    A        0      0        2 
  21  chr21_16518076     HCab    C    A        0      0        2 
  21  chr21_16518076     HPrz    C    A        0      0        2 
  21  chr21_16518076     ZBoe    C    A        0      0        2 
  21  chr21_16518076     ZGre    C    A        0      0        2 
  21  chr21_16518076     ZHar    C    A        1      2        2 
  21  chr21_16518076   Sample    C    A        0      0        2 
  21  chr21_16531520     AAsi    A    G        0      0        2 
  21  chr21_16531520     AKia    A    G        1      2        2 
  21  chr21_16531520     AOna    A    G      0.5      1        2 
  21  chr21_16531520     ASom    A    G        0      0        2 
  21  chr21_16531520     HCab    A    G        0      0        2 
  21  chr21_16531520     HPrz    A    G        0      0        2 
  21  chr21_16531520     ZBoe    A    G        0      0        2 
  21  chr21_16531520     ZGre    A    G        0      0        2 
  21  chr21_16531520     ZHar    A    G        0      0        2 
  21  chr21_16531520   Sample    A    G        0      0        2 
  21  chr21_16531925     AAsi    T    C        0      0        2 
  21  chr21_16531925     AKia    T    C        0      0        2 
  21  chr21_16531925     AOna    T    C        0      0        2 
  21  chr21_16531925     ASom    T    C        0      0        2 
  21  chr21_16531925     HCab    T    C        1      2        2 
  21  chr21_16531925     HPrz    T    C        1      2        2 
  21  chr21_16531925     ZBoe    T    C        0      0        2 
  21  chr21_16531925     ZGre    T    C        0      0        2 
  21  chr21_16531925     ZHar    T    C        0      0        2 
  21  chr21_16531925   Sample    T    C        0      0        2 
  21  chr21_16535246     AAsi    A    G        0      0        2 
  21  chr21_16535246     AKia    A    G        0      0        2 
  21  chr21_16535246     AOna    A    G        0      0        2 
  21  chr21_16535246     ASom    A    G        0      0        2 
  21  chr21_16535246     HCab    A    G        0      0        2 
  21  chr21_16535246     HPrz    A    G        0      0        2 
  21  chr21_16535246     ZBoe    A    G      0.5      1        2 
  21  chr21_16535246     ZGre    A    G        0      0        2 
  21  chr21_16535246     ZHar    A    G        0      0        2 
  21  chr21_16535246   Sample    A    G        0      0        2 
  21  chr21_16540079     AAsi    T    G        0      0        2 
  21  chr21_16540079     AKia    T    G        0      0        2 
  21  chr21_16540079     AOna    T    G        0      0        2 
  21  chr21_16540079     ASom    T    G        0      0        2 
  21  chr21_16540079     HCab    T    G        1      2        2 
  21  chr21_16540079     HPrz    T    G        1      2        2 
  21  chr21_16540079     ZBoe    T    G        0      0        2 
  21  chr21_16540079     ZGre    T    G        0      0        2 
  21  chr21_16540079     ZHar    T    G        0      0        2 
  21  chr21_16540079   Sample    T    G        0      0        2 
  21  chr21_16544040     AAsi    C    T        0      0        2 
  21  chr21_16544040     AKia    C    T        0      0        2 
  21  chr21_16544040     AOna    C    T        0      0        2 
  21  chr21_16544040     ASom    C    T        0      0        2 
  21  chr21_16544040     HCab    C    T        0      0        2 
  21  chr21_16544040     HPrz    C    T        0      0        2 
  21  chr21_16544040     ZBoe    C    T        0      0        2 
  21  chr21_16544040     ZGre    C    T        0      0        2 
  21  chr21_16544040     ZHar    C    T      0.5      1        2 
  21  chr21_16544040   Sample    C    T        0      0        2 
  21  chr21_16548912     AAsi    C    T        0      0        2 
  21  chr21_16548912     AKia    C    T        0      0        2 
  21  chr21_16548912     AOna    C    T        0      0        2 
  21  chr21_16548912     ASom    C    T        0      0        2 
  21  chr21_16548912     HCab    C    T        0      0        2 
  21  chr21_16548912     HPrz    C    T      0.5      1        2 
  21  chr21_16548912     ZBoe    C    T        0      0        2 
  21  chr21_16548912     ZGre    C    T        0      0        2 
  21  chr21_16548912     ZHar    C    T        0      0        2 
  21  chr21_16548912   Sample    C    T        0      0        2 
  21  chr21_16555076     AAsi    T    C        0      0        2 
  21  chr21_16555076     AKia    T    C        0      0        2 
  21  chr21_16555076     AOna    T    C        0      0        2 
  21  chr21_16555076     ASom    T    C        0      0        2 
  21  chr21_16555076     HCab    T    C        1      2        2 
  21  chr21_16555076     HPrz    T    C        1      2        2 
  21  chr21_16555076     ZBoe    T    C        0      0        2 
  21  chr21_16555076     ZGre    T    C        0      0        2 
  21  chr21_16555076     ZHar    T    C        0      0        2 
  21  chr21_16555076   Sample    T    C        0      0        2 
  21  chr21_16562811     AAsi    G    T        0      0        2 
  21  chr21_16562811     AKia    G    T        0      0        2 
  21  chr21_16562811     AOna    G    T        0      0        2 
  21  chr21_16562811     ASom    G    T        0      0        2 
  21  chr21_16562811     HCab    G    T        1      2        2 
  21  chr21_16562811     HPrz    G    T        1      2        2 
  21  chr21_16562811     ZBoe    G    T        0      0        2 
  21  chr21_16562811     ZGre    G    T        0      0        2 
  21  chr21_16562811     ZHar    G    T        0      0        2 
  21  chr21_16562811   Sample    G    T        0      0        2 
  21  chr21_16565224     AAsi    T    C        0      0        2 
  21  chr21_16565224     AKia    T    C        0      0        2 
  21  chr21_16565224     AOna    T    C        0      0        2 
  21  chr21_16565224     ASom    T    C        0      0        2 
  21  chr21_16565224     HCab    T    C        0      0        2 
  21  chr21_16565224     HPrz    T    C      0.5      1        2 
  21  chr21_16565224     ZBoe    T    C        0      0        2 
  21  chr21_16565224     ZGre    T    C        0      0        2 
  21  chr21_16565224     ZHar    T    C        0      0        2 
  21  chr21_16565224   Sample    T    C        0      0        2 
  21  chr21_16578797     AAsi    T    C        0      0        2 
  21  chr21_16578797     AKia    T    C        0      0        2 
  21  chr21_16578797     AOna    T    C        0      0        2 
  21  chr21_16578797     ASom    T    C        0      0        2 
  21  chr21_16578797     HCab    T    C        0      0        2 
  21  chr21_16578797     HPrz    T    C        0      0        2 
  21  chr21_16578797     ZBoe    T    C      0.5      1        2 
  21  chr21_16578797     ZGre    T    C        0      0        2 
  21  chr21_16578797     ZHar    T    C        0      0        2 
  21  chr21_16578797   Sample    T    C        0      0        2 
  21  chr21_16584638     AAsi    A    C        0      0        2 
  21  chr21_16584638     AKia    A    C      0.5      1        2 
  21  chr21_16584638     AOna    A    C        0      0        2 
  21  chr21_16584638     ASom    A    C        0      0        2 
  21  chr21_16584638     HCab    A    C        0      0        2 
  21  chr21_16584638     HPrz    A    C        0      0        2 
  21  chr21_16584638     ZBoe    A    C        0      0        2 
  21  chr21_16584638     ZGre    A    C        0      0        2 
  21  chr21_16584638     ZHar    A    C        0      0        2 
  21  chr21_16584638   Sample    A    C        0      0        2 
  21  chr21_16586986     AAsi    C    T        0      0        2 
  21  chr21_16586986     AKia    C    T        0      0        2 
  21  chr21_16586986     AOna    C    T      0.5      1        2 
  21  chr21_16586986     ASom    C    T        0      0        2 
  21  chr21_16586986     HCab    C    T        0      0        2 
  21  chr21_16586986     HPrz    C    T        0      0        2 
  21  chr21_16586986     ZBoe    C    T        0      0        2 
  21  chr21_16586986     ZGre    C    T        0      0        2 
  21  chr21_16586986     ZHar    C    T        0      0        2 
  21  chr21_16586986   Sample    C    T        0      0        2 
  21  chr21_16593281     AAsi    C    T        0      0        2 
  21  chr21_16593281     AKia    C    T        0      0        2 
  21  chr21_16593281     AOna    C    T        0      0        2 
  21  chr21_16593281     ASom    C    T        0      0        2 
  21  chr21_16593281     HCab    C    T        0      0        2 
  21  chr21_16593281     HPrz    C    T      0.5      1        2 
  21  chr21_16593281     ZBoe    C    T        0      0        2 
  21  chr21_16593281     ZGre    C    T        0      0        2 
  21  chr21_16593281     ZHar    C    T        0      0        2 
  21  chr21_16593281   Sample    C    T        0      0        2 
  21  chr21_16595298     AAsi    C    T        0      0        2 
  21  chr21_16595298     AKia    C    T        0      0        2 
  21  chr21_16595298     AOna    C    T        0      0        2 
  21  chr21_16595298     ASom    C    T        0      0        2 
  21  chr21_16595298     HCab    C    T        0      0        2 
  21  chr21_16595298     HPrz    C    T        0      0        2 
  21  chr21_16595298     ZBoe    C    T      0.5      1        2 
  21  chr21_16595298     ZGre    C    T        0      0        2 
  21  chr21_16595298     ZHar    C    T        0      0        2 
  21  chr21_16595298   Sample    C    T        0      0        2 
  21  chr21_16598818     AAsi    C    T        1      2        2 
  21  chr21_16598818     AKia    C    T        0      0        2 
  21  chr21_16598818     AOna    C    T        0      0        2 
  21  chr21_16598818     ASom    C    T        1      2        2 
  21  chr21_16598818     HCab    C    T        0      0        2 
  21  chr21_16598818     HPrz    C    T        0      0        2 
  21  chr21_16598818     ZBoe    C    T        0      0        2 
  21  chr21_16598818     ZGre    C    T        0      0        2 
  21  chr21_16598818     ZHar    C    T        0      0        2 
  21  chr21_16598818   Sample    C    T        1      2        2 
  21  chr21_16598917     AAsi    A    C        0      0        2 
  21  chr21_16598917     AKia    A    C      0.5      1        2 
  21  chr21_16598917     AOna    A    C        0      0        2 
  21  chr21_16598917     ASom    A    C        0      0        2 
  21  chr21_16598917     HCab    A    C        0      0        2 
  21  chr21_16598917     HPrz    A    C        0      0        2 
  21  chr21_16598917     ZBoe    A    C        0      0        2 
  21  chr21_16598917     ZGre    A    C        0      0        2 
  21  chr21_16598917     ZHar    A    C        0      0        2 
  21  chr21_16598917   Sample    A    C        0      0        2 
  21  chr21_16600616     AAsi    T    A        1      2        2 
  21  chr21_16600616     AKia    T    A        0      0        2 
  21  chr21_16600616     AOna    T    A        0      0        2 
  21  chr21_16600616     ASom    T    A        1      2        2 
  21  chr21_16600616     HCab    T    A        0      0        2 
  21  chr21_16600616     HPrz    T    A        0      0        2 
  21  chr21_16600616     ZBoe    T    A        0      0        2 
  21  chr21_16600616     ZGre    T    A        0      0        2 
  21  chr21_16600616     ZHar    T    A        0      0        2 
  21  chr21_16600616   Sample    T    A        1      2        2 
  21  chr21_16607401     AAsi    C    A        0      0        2 
  21  chr21_16607401     AKia    C    A        0      0        2 
  21  chr21_16607401     AOna    C    A        0      0        2 
  21  chr21_16607401     ASom    C    A        0      0        2 
  21  chr21_16607401     HCab    C    A        0      0        2 
  21  chr21_16607401     HPrz    C    A        0      0        2 
  21  chr21_16607401     ZBoe    C    A      0.5      1        2 
  21  chr21_16607401     ZGre    C    A        0      0        2 
  21  chr21_16607401     ZHar    C    A        0      0        2 
  21  chr21_16607401   Sample    C    A        0      0        2 
  21  chr21_16607597     AAsi    G    A        0      0        2 
  21  chr21_16607597     AKia    G    A        0      0        2 
  21  chr21_16607597     AOna    G    A        0      0        2 
  21  chr21_16607597     ASom    G    A        0      0        2 
  21  chr21_16607597     HCab    G    A        0      0        2 
  21  chr21_16607597     HPrz    G    A        0      0        2 
  21  chr21_16607597     ZBoe    G    A        0      0        2 
  21  chr21_16607597     ZGre    G    A        0      0        2 
  21  chr21_16607597     ZHar    G    A      0.5      1        2 
  21  chr21_16607597   Sample    G    A        0      0        2 
  21  chr21_16612927     AAsi    A    T        0      0        2 
  21  chr21_16612927     AKia    A    T        1      2        2 
  21  chr21_16612927     AOna    A    T        1      2        2 
  21  chr21_16612927     ASom    A    T        0      0        2 
  21  chr21_16612927     HCab    A    T        0      0        2 
  21  chr21_16612927     HPrz    A    T        0      0        2 
  21  chr21_16612927     ZBoe    A    T        0      0        2 
  21  chr21_16612927     ZGre    A    T        0      0        2 
  21  chr21_16612927     ZHar    A    T        0      0        2 
  21  chr21_16612927   Sample    A    T        0      0        2 
  21  chr21_16620192     AAsi    T    G        0      0        2 
  21  chr21_16620192     AKia    T    G        0      0        2 
  21  chr21_16620192     AOna    T    G        0      0        2 
  21  chr21_16620192     ASom    T    G      0.5      1        2 
  21  chr21_16620192     HCab    T    G        0      0        2 
  21  chr21_16620192     HPrz    T    G        0      0        2 
  21  chr21_16620192     ZBoe    T    G        0      0        2 
  21  chr21_16620192     ZGre    T    G        0      0        2 
  21  chr21_16620192     ZHar    T    G        0      0        2 
  21  chr21_16620192   Sample    T    G        0      0        2 
  21  chr21_16621524     AAsi    G    A        0      0        2 
  21  chr21_16621524     AKia    G    A        1      2        2 
  21  chr21_16621524     AOna    G    A        1      2        2 
  21  chr21_16621524     ASom    G    A        0      0        2 
  21  chr21_16621524     HCab    G    A        0      0        2 
  21  chr21_16621524     HPrz    G    A        0      0        2 
  21  chr21_16621524     ZBoe    G    A        0      0        2 
  21  chr21_16621524     ZGre    G    A        0      0        2 
  21  chr21_16621524     ZHar    G    A        0      0        2 
  21  chr21_16621524   Sample    G    A        0      0        2 
  21  chr21_16627979     AAsi    A    G        0      0        2 
  21  chr21_16627979     AKia    A    G        0      0        2 
  21  chr21_16627979     AOna    A    G        0      0        2 
  21  chr21_16627979     ASom    A    G        0      0        2 
  21  chr21_16627979     HCab    A    G        0      0        2 
  21  chr21_16627979     HPrz    A    G        0      0        2 
  21  chr21_16627979     ZBoe    A    G      0.5      1        2 
  21  chr21_16627979     ZGre    A    G        0      0        2 
  21  chr21_16627979     ZHar    A    G        0      0        2 
  21  chr21_16627979   Sample    A    G        0      0        2 
  21  chr21_16630601     AAsi    T    C        0      0        2 
  21  chr21_16630601     AKia    T    C        0      0        2 
  21  chr21_16630601     AOna    T    C      0.5      1        2 
  21  chr21_16630601     ASom    T    C        0      0        2 
  21  chr21_16630601     HCab    T    C        0      0        2 
  21  chr21_16630601     HPrz    T    C        0      0        2 
  21  chr21_16630601     ZBoe    T    C        0      0        2 
  21  chr21_16630601     ZGre    T    C        0      0        2 
  21  chr21_16630601     ZHar    T    C        0      0        2 
  21  chr21_16630601   Sample    T    C        0      0        2 
  21  chr21_16660500     AAsi    T    C        1      2        2 
  21  chr21_16660500     AKia    T    C        0      0        2 
  21  chr21_16660500     AOna    T    C        0      0        2 
  21  chr21_16660500     ASom    T    C        1      2        2 
  21  chr21_16660500     HCab    T    C        1      2        2 
  21  chr21_16660500     HPrz    T    C        1      2        2 
  21  chr21_16660500     ZBoe    T    C        0      0        2 
  21  chr21_16660500     ZGre    T    C        0      0        2 
  21  chr21_16660500     ZHar    T    C        0      0        2 
  21  chr21_16660500   Sample    T    C        1      2        2 
  21  chr21_16662274     AAsi    A    G        0      0        2 
  21  chr21_16662274     AKia    A    G        0      0        2 
  21  chr21_16662274     AOna    A    G        0      0        2 
  21  chr21_16662274     ASom    A    G        0      0        2 
  21  chr21_16662274     HCab    A    G        0      0        2 
  21  chr21_16662274     HPrz    A    G        0      0        2 
  21  chr21_16662274     ZBoe    A    G        0      0        2 
  21  chr21_16662274     ZGre    A    G      0.5      1        2 
  21  chr21_16662274     ZHar    A    G        0      0        2 
  21  chr21_16662274   Sample    A    G        0      0        2 
  21  chr21_16663186     AAsi    G    A        0      0        2 
  21  chr21_16663186     AKia    G    A        0      0        2 
  21  chr21_16663186     AOna    G    A        0      0        2 
  21  chr21_16663186     ASom    G    A        0      0        2 
  21  chr21_16663186     HCab    G    A        0      0        2 
  21  chr21_16663186     HPrz    G    A        0      0        2 
  21  chr21_16663186     ZBoe    G    A        1      2        2 
  21  chr21_16663186     ZGre    G    A        0      0        2 
  21  chr21_16663186     ZHar    G    A        0      0        2 
  21  chr21_16663186   Sample    G    A        0      0        2 
  21  chr21_16665878     AAsi    A    T        0      0        2 
  21  chr21_16665878     AKia    A    T        0      0        2 
  21  chr21_16665878     AOna    A    T        0      0        2 
  21  chr21_16665878     ASom    A    T        0      0        2 
  21  chr21_16665878     HCab    A    T        0      0        2 
  21  chr21_16665878     HPrz    A    T        0      0        2 
  21  chr21_16665878     ZBoe    A    T        0      0        2 
  21  chr21_16665878     ZGre    A    T      0.5      1        2 
  21  chr21_16665878     ZHar    A    T        0      0        2 
  21  chr21_16665878   Sample    A    T        0      0        2 
  21  chr21_16666362     AAsi    G    T        0      0        2 
  21  chr21_16666362     AKia    G    T        0      0        2 
  21  chr21_16666362     AOna    G    T        0      0        2 
  21  chr21_16666362     ASom    G    T        0      0        2 
  21  chr21_16666362     HCab    G    T        0      0        2 
  21  chr21_16666362     HPrz    G    T        0      0        2 
  21  chr21_16666362     ZBoe    G    T        0      0        2 
  21  chr21_16666362     ZGre    G    T      0.5      1        2 
  21  chr21_16666362     ZHar    G    T        0      0        2 
  21  chr21_16666362   Sample    G    T        0      0        2 
  21  chr21_16668939     AAsi    T    C        1      2        2 
  21  chr21_16668939     AKia    T    C        0      0        2 
  21  chr21_16668939     AOna    T    C        0      0        2 
  21  chr21_16668939     ASom    T    C        1      2        2 
  21  chr21_16668939     HCab    T    C        0      0        2 
  21  chr21_16668939     HPrz    T    C        0      0        2 
  21  chr21_16668939     ZBoe    T    C        0      0        2 
  21  chr21_16668939     ZGre    T    C        0      0        2 
  21  chr21_16668939     ZHar    T    C        0      0        2 
  21  chr21_16668939   Sample    T    C        1      2        2 
  21  chr21_16675248     AAsi    T    C        0      0        2 
  21  chr21_16675248     AKia    T    C      0.5      1        2 
  21  chr21_16675248     AOna    T    C        0      0        2 
  21  chr21_16675248     ASom    T    C        0      0        2 
  21  chr21_16675248     HCab    T    C        0      0        2 
  21  chr21_16675248     HPrz    T    C        0      0        2 
  21  chr21_16675248     ZBoe    T    C        0      0        2 
  21  chr21_16675248     ZGre    T    C        0      0        2 
  21  chr21_16675248     ZHar    T    C        0      0        2 
  21  chr21_16675248   Sample    T    C        0      0        2 
  21  chr21_16688029     AAsi    G    A        0      0        2 
  21  chr21_16688029     AKia    G    A        0      0        2 
  21  chr21_16688029     AOna    G    A        0      0        2 
  21  chr21_16688029     ASom    G    A        0      0        2 
  21  chr21_16688029     HCab    G    A        0      0        2 
  21  chr21_16688029     HPrz    G    A      0.5      1        2 
  21  chr21_16688029     ZBoe    G    A        0      0        2 
  21  chr21_16688029     ZGre    G    A        0      0        2 
  21  chr21_16688029     ZHar    G    A        0      0        2 
  21  chr21_16688029   Sample    G    A        0      0        2 
  21  chr21_16692543     AAsi    G    C        0      0        2 
  21  chr21_16692543     AKia    G    C        0      0        2 
  21  chr21_16692543     AOna    G    C        0      0        2 
  21  chr21_16692543     ASom    G    C        0      0        2 
  21  chr21_16692543     HCab    G    C        0      0        2 
  21  chr21_16692543     HPrz    G    C        0      0        2 
  21  chr21_16692543     ZBoe    G    C        0      0        2 
  21  chr21_16692543     ZGre    G    C        1      2        2 
  21  chr21_16692543     ZHar    G    C        0      0        2 
  21  chr21_16692543   Sample    G    C        0      0        2 
  21  chr21_16694108     AAsi    C    T        0      0        2 
  21  chr21_16694108     AKia    C    T        0      0        2 
  21  chr21_16694108     AOna    C    T        0      0        2 
  21  chr21_16694108     ASom    C    T        0      0        2 
  21  chr21_16694108     HCab    C    T        0      0        2 
  21  chr21_16694108     HPrz    C    T        0      0        2 
  21  chr21_16694108     ZBoe    C    T        0      0        2 
  21  chr21_16694108     ZGre    C    T        0      0        2 
  21  chr21_16694108     ZHar    C    T        1      2        2 
  21  chr21_16694108   Sample    C    T        0      0        2 
  21  chr21_16694305     AAsi    C    A        0      0        2 
  21  chr21_16694305     AKia    C    A        0      0        2 
  21  chr21_16694305     AOna    C    A        0      0        2 
  21  chr21_16694305     ASom    C    A        0      0        2 
  21  chr21_16694305     HCab    C    A        0      0        2 
  21  chr21_16694305     HPrz    C    A      0.5      1        2 
  21  chr21_16694305     ZBoe    C    A        0      0        2 
  21  chr21_16694305     ZGre    C    A        0      0        2 
  21  chr21_16694305     ZHar    C    A        0      0        2 
  21  chr21_16694305   Sample    C    A        0      0        2 
  21  chr21_16694546     AAsi    T    G        0      0        2 
  21  chr21_16694546     AKia    T    G        0      0        2 
  21  chr21_16694546     AOna    T    G        0      0        2 
  21  chr21_16694546     ASom    T    G        0      0        2 
  21  chr21_16694546     HCab    T    G        0      0        2 
  21  chr21_16694546     HPrz    T    G        0      0        2 
  21  chr21_16694546     ZBoe    T    G      0.5      1        2 
  21  chr21_16694546     ZGre    T    G        0      0        2 
  21  chr21_16694546     ZHar    T    G        0      0        2 
  21  chr21_16694546   Sample    T    G        0      0        2 
  21  chr21_16701345     AAsi    A    T        0      0        2 
  21  chr21_16701345     AKia    A    T        0      0        2 
  21  chr21_16701345     AOna    A    T        0      0        2 
  21  chr21_16701345     ASom    A    T        0      0        2 
  21  chr21_16701345     HCab    A    T        0      0        2 
  21  chr21_16701345     HPrz    A    T        0      0        2 
  21  chr21_16701345     ZBoe    A    T      0.5      1        2 
  21  chr21_16701345     ZGre    A    T        0      0        2 
  21  chr21_16701345     ZHar    A    T        0      0        2 
  21  chr21_16701345   Sample    A    T        0      0        2 
  21  chr21_16711991     AAsi    A    G        1      2        2 
  21  chr21_16711991     AKia    A    G        0      0        2 
  21  chr21_16711991     AOna    A    G        0      0        2 
  21  chr21_16711991     ASom    A    G        1      2        2 
  21  chr21_16711991     HCab    A    G        0      0        2 
  21  chr21_16711991     HPrz    A    G        0      0        2 
  21  chr21_16711991     ZBoe    A    G        0      0        2 
  21  chr21_16711991     ZGre    A    G        0      0        2 
  21  chr21_16711991     ZHar    A    G        0      0        2 
  21  chr21_16711991   Sample    A    G        1      2        2 
  21  chr21_16731086     AAsi    G    A        0      0        2 
  21  chr21_16731086     AKia    G    A        0      0        2 
  21  chr21_16731086     AOna    G    A        0      0        2 
  21  chr21_16731086     ASom    G    A        0      0        2 
  21  chr21_16731086     HCab    G    A        0      0        2 
  21  chr21_16731086     HPrz    G    A        0      0        2 
  21  chr21_16731086     ZBoe    G    A      0.5      1        2 
  21  chr21_16731086     ZGre    G    A        0      0        2 
  21  chr21_16731086     ZHar    G    A        0      0        2 
  21  chr21_16731086   Sample    G    A        0      0        2 
  21  chr21_16733925     AAsi    G    A        0      0        2 
  21  chr21_16733925     AKia    G    A        0      0        2 
  21  chr21_16733925     AOna    G    A        0      0        2 
  21  chr21_16733925     ASom    G    A        0      0        2 
  21  chr21_16733925     HCab    G    A        0      0        2 
  21  chr21_16733925     HPrz    G    A        0      0        2 
  21  chr21_16733925     ZBoe    G    A        1      2        2 
  21  chr21_16733925     ZGre    G    A        0      0        2 
  21  chr21_16733925     ZHar    G    A        0      0        2 
  21  chr21_16733925   Sample    G    A        0      0        2 
  21  chr21_16750791     AAsi    T    C        0      0        2 
  21  chr21_16750791     AKia    T    C        0      0        2 
  21  chr21_16750791     AOna    T    C        0      0        2 
  21  chr21_16750791     ASom    T    C        0      0        2 
  21  chr21_16750791     HCab    T    C        0      0        2 
  21  chr21_16750791     HPrz    T    C      0.5      1        2 
  21  chr21_16750791     ZBoe    T    C        0      0        2 
  21  chr21_16750791     ZGre    T    C        0      0        2 
  21  chr21_16750791     ZHar    T    C        0      0        2 
  21  chr21_16750791   Sample    T    C        0      0        2 
  21  chr21_16756955     AAsi    C    G        0      0        2 
  21  chr21_16756955     AKia    C    G        0      0        2 
  21  chr21_16756955     AOna    C    G        0      0        2 
  21  chr21_16756955     ASom    C    G        0      0        2 
  21  chr21_16756955     HCab    C    G        1      2        2 
  21  chr21_16756955     HPrz    C    G        1      2        2 
  21  chr21_16756955     ZBoe    C    G        0      0        2 
  21  chr21_16756955     ZGre    C    G        0      0        2 
  21  chr21_16756955     ZHar    C    G        0      0        2 
  21  chr21_16756955   Sample    C    G        0      0        2 
  21  chr21_16775270     AAsi    C    G        0      0        2 
  21  chr21_16775270     AKia    C    G        0      0        2 
  21  chr21_16775270     AOna    C    G        0      0        2 
  21  chr21_16775270     ASom    C    G        0      0        2 
  21  chr21_16775270     HCab    C    G        0      0        2 
  21  chr21_16775270     HPrz    C    G        0      0        2 
  21  chr21_16775270     ZBoe    C    G      0.5      1        2 
  21  chr21_16775270     ZGre    C    G        0      0        2 
  21  chr21_16775270     ZHar    C    G        0      0        2 
  21  chr21_16775270   Sample    C    G        0      0        2 
  21  chr21_16775907     AAsi    C    T        0      0        2 
  21  chr21_16775907     AKia    C    T        0      0        2 
  21  chr21_16775907     AOna    C    T        0      0        2 
  21  chr21_16775907     ASom    C    T        0      0        2 
  21  chr21_16775907     HCab    C    T        0      0        2 
  21  chr21_16775907     HPrz    C    T        0      0        2 
  21  chr21_16775907     ZBoe    C    T        0      0        2 
  21  chr21_16775907     ZGre    C    T        0      0        2 
  21  chr21_16775907     ZHar    C    T        1      2        2 
  21  chr21_16775907   Sample    C    T        0      0        2 
  21  chr21_16779559     AAsi    A    C        0      0        2 
  21  chr21_16779559     AKia    A    C        1      2        2 
  21  chr21_16779559     AOna    A    C        1      2        2 
  21  chr21_16779559     ASom    A    C        0      0        2 
  21  chr21_16779559     HCab    A    C        0      0        2 
  21  chr21_16779559     HPrz    A    C        0      0        2 
  21  chr21_16779559     ZBoe    A    C        0      0        2 
  21  chr21_16779559     ZGre    A    C        0      0        2 
  21  chr21_16779559     ZHar    A    C        0      0        2 
  21  chr21_16779559   Sample    A    C        0      0        2 
  21  chr21_16779993     AAsi    T    C        0      0        2 
  21  chr21_16779993     AKia    T    C        0      0        2 
  21  chr21_16779993     AOna    T    C        0      0        2 
  21  chr21_16779993     ASom    T    C        0      0        2 
  21  chr21_16779993     HCab    T    C        0      0        2 
  21  chr21_16779993     HPrz    T    C        0      0        2 
  21  chr21_16779993     ZBoe    T    C        0      0        2 
  21  chr21_16779993     ZGre    T    C      0.5      1        2 
  21  chr21_16779993     ZHar    T    C        0      0        2 
  21  chr21_16779993   Sample    T    C        0      0        2 
  21  chr21_16780285     AAsi    C    G        0      0        2 
  21  chr21_16780285     AKia    C    G        0      0        2 
  21  chr21_16780285     AOna    C    G        0      0        2 
  21  chr21_16780285     ASom    C    G        0      0        2 
  21  chr21_16780285     HCab    C    G        1      2        2 
  21  chr21_16780285     HPrz    C    G        1      2        2 
  21  chr21_16780285     ZBoe    C    G        0      0        2 
  21  chr21_16780285     ZGre    C    G        0      0        2 
  21  chr21_16780285     ZHar    C    G        0      0        2 
  21  chr21_16780285   Sample    C    G        0      0        2 
  21  chr21_16786401     AAsi    G    A        0      0        2 
  21  chr21_16786401     AKia    G    A        0      0        2 
  21  chr21_16786401     AOna    G    A        0      0        2 
  21  chr21_16786401     ASom    G    A      0.5      1        2 
  21  chr21_16786401     HCab    G    A        0      0        2 
  21  chr21_16786401     HPrz    G    A        0      0        2 
  21  chr21_16786401     ZBoe    G    A        0      0        2 
  21  chr21_16786401     ZGre    G    A        0      0        2 
  21  chr21_16786401     ZHar    G    A        0      0        2 
  21  chr21_16786401   Sample    G    A        0      0        2 
  21  chr21_16788880     AAsi    A    G        0      0        2 
  21  chr21_16788880     AKia    A    G        0      0        2 
  21  chr21_16788880     AOna    A    G        0      0        2 
  21  chr21_16788880     ASom    A    G        0      0        2 
  21  chr21_16788880     HCab    A    G        0      0        2 
  21  chr21_16788880     HPrz    A    G        0      0        2 
  21  chr21_16788880     ZBoe    A    G      0.5      1        2 
  21  chr21_16788880     ZGre    A    G        0      0        2 
  21  chr21_16788880     ZHar    A    G        0      0        2 
  21  chr21_16788880   Sample    A    G        0      0        2 
  21  chr21_16792944     AAsi    A    G        0      0        2 
  21  chr21_16792944     AKia    A    G        0      0        2 
  21  chr21_16792944     AOna    A    G        0      0        2 
  21  chr21_16792944     ASom    A    G        0      0        2 
  21  chr21_16792944     HCab    A    G        0      0        2 
  21  chr21_16792944     HPrz    A    G        0      0        2 
  21  chr21_16792944     ZBoe    A    G      0.5      1        2 
  21  chr21_16792944     ZGre    A    G        0      0        2 
  21  chr21_16792944     ZHar    A    G        0      0        2 
  21  chr21_16792944   Sample    A    G        0      0        2 
  21  chr21_16795555     AAsi    A    G        0      0        2 
  21  chr21_16795555     AKia    A    G        0      0        2 
  21  chr21_16795555     AOna    A    G        0      0        2 
  21  chr21_16795555     ASom    A    G        0      0        2 
  21  chr21_16795555     HCab    A    G        0      0        2 
  21  chr21_16795555     HPrz    A    G        0      0        2 
  21  chr21_16795555     ZBoe    A    G        1      2        2 
  21  chr21_16795555     ZGre    A    G        1      2        2 
  21  chr21_16795555     ZHar    A    G        0      0        2 
  21  chr21_16795555   Sample    A    G        0      0        2 
  21  chr21_16797612     AAsi    T    C        0      0        2 
  21  chr21_16797612     AKia    T    C        0      0        2 
  21  chr21_16797612     AOna    T    C        0      0        2 
  21  chr21_16797612     ASom    T    C        0      0        2 
  21  chr21_16797612     HCab    T    C        1      2        2 
  21  chr21_16797612     HPrz    T    C        0      0        2 
  21  chr21_16797612     ZBoe    T    C        0      0        2 
  21  chr21_16797612     ZGre    T    C        0      0        2 
  21  chr21_16797612     ZHar    T    C        0      0        2 
  21  chr21_16797612   Sample    T    C        0      0        2 
  21  chr21_16802701     AAsi    C    T      0.5      1        2 
  21  chr21_16802701     AKia    C    T        0      0        2 
  21  chr21_16802701     AOna    C    T        0      0        2 
  21  chr21_16802701     ASom    C    T        0      0        2 
  21  chr21_16802701     HCab    C    T        0      0        2 
  21  chr21_16802701     HPrz    C    T        0      0        2 
  21  chr21_16802701     ZBoe    C    T        0      0        2 
  21  chr21_16802701     ZGre    C    T        0      0        2 
  21  chr21_16802701     ZHar    C    T        0      0        2 
  21  chr21_16802701   Sample    C    T        0      0        2 
  21  chr21_16803817     AAsi    A    G        0      0        2 
  21  chr21_16803817     AKia    A    G        0      0        2 
  21  chr21_16803817     AOna    A    G      0.5      1        2 
  21  chr21_16803817     ASom    A    G        0      0        2 
  21  chr21_16803817     HCab    A    G        0      0        2 
  21  chr21_16803817     HPrz    A    G        0      0        2 
  21  chr21_16803817     ZBoe    A    G        0      0        2 
  21  chr21_16803817     ZGre    A    G        0      0        2 
  21  chr21_16803817     ZHar    A    G        0      0        2 
  21  chr21_16803817   Sample    A    G        0      0        2 
  21  chr21_16822282     AAsi    T    C        0      0        2 
  21  chr21_16822282     AKia    T    C        0      0        2 
  21  chr21_16822282     AOna    T    C        0      0        2 
  21  chr21_16822282     ASom    T    C        0      0        2 
  21  chr21_16822282     HCab    T    C        1      2        2 
  21  chr21_16822282     HPrz    T    C        1      2        2 
  21  chr21_16822282     ZBoe    T    C        0      0        2 
  21  chr21_16822282     ZGre    T    C        0      0        2 
  21  chr21_16822282     ZHar    T    C        0      0        2 
  21  chr21_16822282   Sample    T    C        0      0        2 
  21  chr21_16825110     AAsi    T    C        0      0        2 
  21  chr21_16825110     AKia    T    C      0.5      1        2 
  21  chr21_16825110     AOna    T    C        0      0        2 
  21  chr21_16825110     ASom    T    C        0      0        2 
  21  chr21_16825110     HCab    T    C        0      0        2 
  21  chr21_16825110     HPrz    T    C        0      0        2 
  21  chr21_16825110     ZBoe    T    C        0      0        2 
  21  chr21_16825110     ZGre    T    C        0      0        2 
  21  chr21_16825110     ZHar    T    C        0      0        2 
  21  chr21_16825110   Sample    T    C        0      0        2 
  21  chr21_16826494     AAsi    G    A        0      0        2 
  21  chr21_16826494     AKia    G    A        1      2        2 
  21  chr21_16826494     AOna    G    A        1      2        2 
  21  chr21_16826494     ASom    G    A        0      0        2 
  21  chr21_16826494     HCab    G    A        0      0        2 
  21  chr21_16826494     HPrz    G    A        0      0        2 
  21  chr21_16826494     ZBoe    G    A        0      0        2 
  21  chr21_16826494     ZGre    G    A        0      0        2 
  21  chr21_16826494     ZHar    G    A        0      0        2 
  21  chr21_16826494   Sample    G    A        0      0        2 
  21  chr21_16829169     AAsi    A    G        0      0        2 
  21  chr21_16829169     AKia    A    G        0      0        2 
  21  chr21_16829169     AOna    A    G        0      0        2 
  21  chr21_16829169     ASom    A    G        0      0        2 
  21  chr21_16829169     HCab    A    G        1      2        2 
  21  chr21_16829169     HPrz    A    G        1      2        2 
  21  chr21_16829169     ZBoe    A    G      0.5      1        2 
  21  chr21_16829169     ZGre    A    G        1      2        2 
  21  chr21_16829169     ZHar    A    G        0      0        2 
  21  chr21_16829169   Sample    A    G        0      0        2 
  21  chr21_16831832     AAsi    T    A        0      0        2 
  21  chr21_16831832     AKia    T    A        0      0        2 
  21  chr21_16831832     AOna    T    A        0      0        2 
  21  chr21_16831832     ASom    T    A        0      0        2 
  21  chr21_16831832     HCab    T    A        1      2        2 
  21  chr21_16831832     HPrz    T    A        1      2        2 
  21  chr21_16831832     ZBoe    T    A        0      0        2 
  21  chr21_16831832     ZGre    T    A        0      0        2 
  21  chr21_16831832     ZHar    T    A        0      0        2 
  21  chr21_16831832   Sample    T    A        0      0        2 
  21  chr21_16840604     AAsi    A    G        0      0        2 
  21  chr21_16840604     AKia    A    G        0      0        2 
  21  chr21_16840604     AOna    A    G        0      0        2 
  21  chr21_16840604     ASom    A    G        0      0        2 
  21  chr21_16840604     HCab    A    G        0      0        2 
  21  chr21_16840604     HPrz    A    G      0.5      1        2 
  21  chr21_16840604     ZBoe    A    G        0      0        2 
  21  chr21_16840604     ZGre    A    G        0      0        2 
  21  chr21_16840604     ZHar    A    G        0      0        2 
  21  chr21_16840604   Sample    A    G        0      0        2 
  21  chr21_16850497     AAsi    C    T        0      0        2 
  21  chr21_16850497     AKia    C    T        0      0        2 
  21  chr21_16850497     AOna    C    T        0      0        2 
  21  chr21_16850497     ASom    C    T      0.5      1        2 
  21  chr21_16850497     HCab    C    T        0      0        2 
  21  chr21_16850497     HPrz    C    T        0      0        2 
  21  chr21_16850497     ZBoe    C    T        0      0        2 
  21  chr21_16850497     ZGre    C    T        0      0        2 
  21  chr21_16850497     ZHar    C    T        0      0        2 
  21  chr21_16850497   Sample    C    T        0      0        2 
  21  chr21_16859531     AAsi    T    C        0      0        2 
  21  chr21_16859531     AKia    T    C      0.5      1        2 
  21  chr21_16859531     AOna    T    C      0.5      1        2 
  21  chr21_16859531     ASom    T    C        0      0        2 
  21  chr21_16859531     HCab    T    C        0      0        2 
  21  chr21_16859531     HPrz    T    C        0      0        2 
  21  chr21_16859531     ZBoe    T    C        0      0        2 
  21  chr21_16859531     ZGre    T    C        0      0        2 
  21  chr21_16859531     ZHar    T    C        0      0        2 
  21  chr21_16859531   Sample    T    C        0      0        2 
  21  chr21_16859700     AAsi    G    T        0      0        2 
  21  chr21_16859700     AKia    G    T        0      0        2 
  21  chr21_16859700     AOna    G    T        0      0        2 
  21  chr21_16859700     ASom    G    T        0      0        2 
  21  chr21_16859700     HCab    G    T        0      0        2 
  21  chr21_16859700     HPrz    G    T        0      0        2 
  21  chr21_16859700     ZBoe    G    T        0      0        2 
  21  chr21_16859700     ZGre    G    T        0      0        2 
  21  chr21_16859700     ZHar    G    T        1      2        2 
  21  chr21_16859700   Sample    G    T        0      0        2 
  21  chr21_16869424     AAsi    C    T        0      0        2 
  21  chr21_16869424     AKia    C    T        0      0        2 
  21  chr21_16869424     AOna    C    T        0      0        2 
  21  chr21_16869424     ASom    C    T        0      0        2 
  21  chr21_16869424     HCab    C    T        0      0        2 
  21  chr21_16869424     HPrz    C    T        0      0        2 
  21  chr21_16869424     ZBoe    C    T      0.5      1        2 
  21  chr21_16869424     ZGre    C    T        0      0        2 
  21  chr21_16869424     ZHar    C    T        0      0        2 
  21  chr21_16869424   Sample    C    T        0      0        2 
  21  chr21_16887595     AAsi    A    G        0      0        2 
  21  chr21_16887595     AKia    A    G        0      0        2 
  21  chr21_16887595     AOna    A    G        0      0        2 
  21  chr21_16887595     ASom    A    G      0.5      1        2 
  21  chr21_16887595     HCab    A    G        0      0        2 
  21  chr21_16887595     HPrz    A    G        0      0        2 
  21  chr21_16887595     ZBoe    A    G        0      0        2 
  21  chr21_16887595     ZGre    A    G        0      0        2 
  21  chr21_16887595     ZHar    A    G        0      0        2 
  21  chr21_16887595   Sample    A    G        0      0        2 
  21  chr21_16891028     AAsi    T    C        0      0        2 
  21  chr21_16891028     AKia    T    C        0      0        2 
  21  chr21_16891028     AOna    T    C        0      0        2 
  21  chr21_16891028     ASom    T    C        0      0        2 
  21  chr21_16891028     HCab    T    C        0      0        2 
  21  chr21_16891028     HPrz    T    C        0      0        2 
  21  chr21_16891028     ZBoe    T    C        0      0        2 
  21  chr21_16891028     ZGre    T    C      0.5      1        2 
  21  chr21_16891028     ZHar    T    C        0      0        2 
  21  chr21_16891028   Sample    T    C        0      0        2 
  21  chr21_16904737     AAsi    G    T        0      0        2 
  21  chr21_16904737     AKia    G    T        0      0        2 
  21  chr21_16904737     AOna    G    T        0      0        2 
  21  chr21_16904737     ASom    G    T        0      0        2 
  21  chr21_16904737     HCab    G    T        0      0        2 
  21  chr21_16904737     HPrz    G    T        0      0        2 
  21  chr21_16904737     ZBoe    G    T        0      0        2 
  21  chr21_16904737     ZGre    G    T      0.5      1        2 
  21  chr21_16904737     ZHar    G    T        0      0        2 
  21  chr21_16904737   Sample    G    T        0      0        2 
  21  chr21_16907253     AAsi    G    C        0      0        2 
  21  chr21_16907253     AKia    G    C        0      0        2 
  21  chr21_16907253     AOna    G    C        0      0        2 
  21  chr21_16907253     ASom    G    C        0      0        2 
  21  chr21_16907253     HCab    G    C        0      0        2 
  21  chr21_16907253     HPrz    G    C        0      0        2 
  21  chr21_16907253     ZBoe    G    C        0      0        2 
  21  chr21_16907253     ZGre    G    C        0      0        2 
  21  chr21_16907253     ZHar    G    C        1      2        2 
  21  chr21_16907253   Sample    G    C        0      0        2 
  21  chr21_16911421     AAsi    G    A        0      0        2 
  21  chr21_16911421     AKia    G    A        0      0        2 
  21  chr21_16911421     AOna    G    A        0      0        2 
  21  chr21_16911421     ASom    G    A      0.5      1        2 
  21  chr21_16911421     HCab    G    A        0      0        2 
  21  chr21_16911421     HPrz    G    A        0      0        2 
  21  chr21_16911421     ZBoe    G    A        0      0        2 
  21  chr21_16911421     ZGre    G    A        0      0        2 
  21  chr21_16911421     ZHar    G    A        0      0        2 
  21  chr21_16911421   Sample    G    A        0      0        2 
  21  chr21_16916994     AAsi    A    G        0      0        2 
  21  chr21_16916994     AKia    A    G        0      0        2 
  21  chr21_16916994     AOna    A    G        0      0        2 
  21  chr21_16916994     ASom    A    G        0      0        2 
  21  chr21_16916994     HCab    A    G        1      2        2 
  21  chr21_16916994     HPrz    A    G      0.5      1        2 
  21  chr21_16916994     ZBoe    A    G        0      0        2 
  21  chr21_16916994     ZGre    A    G        0      0        2 
  21  chr21_16916994     ZHar    A    G        0      0        2 
  21  chr21_16916994   Sample    A    G        0      0        2 
  21  chr21_16929619     AAsi    G    A        0      0        2 
  21  chr21_16929619     AKia    G    A        0      0        2 
  21  chr21_16929619     AOna    G    A        0      0        2 
  21  chr21_16929619     ASom    G    A        0      0        2 
  21  chr21_16929619     HCab    G    A        1      2        2 
  21  chr21_16929619     HPrz    G    A        1      2        2 
  21  chr21_16929619     ZBoe    G    A        0      0        2 
  21  chr21_16929619     ZGre    G    A        0      0        2 
  21  chr21_16929619     ZHar    G    A        0      0        2 
  21  chr21_16929619   Sample    G    A        0      0        2 
  21  chr21_16945456     AAsi    C    T        0      0        2 
  21  chr21_16945456     AKia    C    T        0      0        2 
  21  chr21_16945456     AOna    C    T      0.5      1        2 
  21  chr21_16945456     ASom    C    T        0      0        2 
  21  chr21_16945456     HCab    C    T        0      0        2 
  21  chr21_16945456     HPrz    C    T        0      0        2 
  21  chr21_16945456     ZBoe    C    T        0      0        2 
  21  chr21_16945456     ZGre    C    T        0      0        2 
  21  chr21_16945456     ZHar    C    T        0      0        2 
  21  chr21_16945456   Sample    C    T        0      0        2 
  21  chr21_16945803     AAsi    T    G        1      2        2 
  21  chr21_16945803     AKia    T    G        0      0        2 
  21  chr21_16945803     AOna    T    G        0      0        2 
  21  chr21_16945803     ASom    T    G        1      2        2 
  21  chr21_16945803     HCab    T    G        0      0        2 
  21  chr21_16945803     HPrz    T    G        0      0        2 
  21  chr21_16945803     ZBoe    T    G        0      0        2 
  21  chr21_16945803     ZGre    T    G        0      0        2 
  21  chr21_16945803     ZHar    T    G        0      0        2 
  21  chr21_16945803   Sample    T    G        1      2        2 
  21  chr21_16951769     AAsi    C    A        0      0        2 
  21  chr21_16951769     AKia    C    A        0      0        2 
  21  chr21_16951769     AOna    C    A        0      0        2 
  21  chr21_16951769     ASom    C    A        0      0        2 
  21  chr21_16951769     HCab    C    A        1      2        2 
  21  chr21_16951769     HPrz    C    A        1      2        2 
  21  chr21_16951769     ZBoe    C    A        0      0        2 
  21  chr21_16951769     ZGre    C    A        0      0        2 
  21  chr21_16951769     ZHar    C    A        0      0        2 
  21  chr21_16951769   Sample    C    A        0      0        2 
  21  chr21_16954495     AAsi    G    C        0      0        2 
  21  chr21_16954495     AKia    G    C        0      0        2 
  21  chr21_16954495     AOna    G    C        0      0        2 
  21  chr21_16954495     ASom    G    C      0.5      1        2 
  21  chr21_16954495     HCab    G    C        0      0        2 
  21  chr21_16954495     HPrz    G    C        0      0        2 
  21  chr21_16954495     ZBoe    G    C        0      0        2 
  21  chr21_16954495     ZGre    G    C        0      0        2 
  21  chr21_16954495     ZHar    G    C        0      0        2 
  21  chr21_16954495   Sample    G    C        0      0        2 
  21  chr21_16957546     AAsi    C    T        0      0        2 
  21  chr21_16957546     AKia    C    T        0      0        2 
  21  chr21_16957546     AOna    C    T        0      0        2 
  21  chr21_16957546     ASom    C    T        0      0        2 
  21  chr21_16957546     HCab    C    T        0      0        2 
  21  chr21_16957546     HPrz    C    T        0      0        2 
  21  chr21_16957546     ZBoe    C    T      0.5      1        2 
  21  chr21_16957546     ZGre    C    T        0      0        2 
  21  chr21_16957546     ZHar    C    T        0      0        2 
  21  chr21_16957546   Sample    C    T        0      0        2 
  21  chr21_16960289     AAsi    T    A        0      0        2 
  21  chr21_16960289     AKia    T    A        0      0        2 
  21  chr21_16960289     AOna    T    A        0      0        2 
  21  chr21_16960289     ASom    T    A        0      0        2 
  21  chr21_16960289     HCab    T    A        0      0        2 
  21  chr21_16960289     HPrz    T    A        0      0        2 
  21  chr21_16960289     ZBoe    T    A        0      0        2 
  21  chr21_16960289     ZGre    T    A        1      2        2 
  21  chr21_16960289     ZHar    T    A        0      0        2 
  21  chr21_16960289   Sample    T    A        0      0        2 
  21  chr21_16972494     AAsi    A    C        0      0        2 
  21  chr21_16972494     AKia    A    C        0      0        2 
  21  chr21_16972494     AOna    A    C        0      0        2 
  21  chr21_16972494     ASom    A    C        0      0        2 
  21  chr21_16972494     HCab    A    C      0.5      1        2 
  21  chr21_16972494     HPrz    A    C        0      0        2 
  21  chr21_16972494     ZBoe    A    C        0      0        2 
  21  chr21_16972494     ZGre    A    C        0      0        2 
  21  chr21_16972494     ZHar    A    C        0      0        2 
  21  chr21_16972494   Sample    A    C        0      0        2 
  21  chr21_16975302     AAsi    T    C        0      0        2 
  21  chr21_16975302     AKia    T    C        0      0        2 
  21  chr21_16975302     AOna    T    C        0      0        2 
  21  chr21_16975302     ASom    T    C        0      0        2 
  21  chr21_16975302     HCab    T    C        0      0        2 
  21  chr21_16975302     HPrz    T    C        0      0        2 
  21  chr21_16975302     ZBoe    T    C      0.5      1        2 
  21  chr21_16975302     ZGre    T    C        0      0        2 
  21  chr21_16975302     ZHar    T    C        0      0        2 
  21  chr21_16975302   Sample    T    C        0      0        2 
  21  chr21_16992772     AAsi    G    A        0      0        2 
  21  chr21_16992772     AKia    G    A        0      0        2 
  21  chr21_16992772     AOna    G    A        0      0        2 
  21  chr21_16992772     ASom    G    A        0      0        2 
  21  chr21_16992772     HCab    G    A        0      0        2 
  21  chr21_16992772     HPrz    G    A        0      0        2 
  21  chr21_16992772     ZBoe    G    A        0      0        2 
  21  chr21_16992772     ZGre    G    A        0      0        2 
  21  chr21_16992772     ZHar    G    A        1      2        2 
  21  chr21_16992772   Sample    G    A        0      0        2 
  21  chr21_16993498     AAsi    C    G        0      0        2 
  21  chr21_16993498     AKia    C    G        0      0        2 
  21  chr21_16993498     AOna    C    G        0      0        2 
  21  chr21_16993498     ASom    C    G        0      0        2 
  21  chr21_16993498     HCab    C    G        0      0        2 
  21  chr21_16993498     HPrz    C    G        0      0        2 
  21  chr21_16993498     ZBoe    C    G      0.5      1        2 
  21  chr21_16993498     ZGre    C    G        0      0        2 
  21  chr21_16993498     ZHar    C    G        0      0        2 
  21  chr21_16993498   Sample    C    G        0      0        2 
  21  chr21_17005246     AAsi    C    T        0      0        2 
  21  chr21_17005246     AKia    C    T        0      0        2 
  21  chr21_17005246     AOna    C    T        0      0        2 
  21  chr21_17005246     ASom    C    T        0      0        2 
  21  chr21_17005246     HCab    C    T      0.5      1        2 
  21  chr21_17005246     HPrz    C    T        0      0        2 
  21  chr21_17005246     ZBoe    C    T        0      0        2 
  21  chr21_17005246     ZGre    C    T        0      0        2 
  21  chr21_17005246     ZHar    C    T        0      0        2 
  21  chr21_17005246   Sample    C    T        0      0        2 
  21  chr21_17006643     AAsi    A    G        0      0        2 
  21  chr21_17006643     AKia    A    G      0.5      1        2 
  21  chr21_17006643     AOna    A    G        0      0        2 
  21  chr21_17006643     ASom    A    G        0      0        2 
  21  chr21_17006643     HCab    A    G        0      0        2 
  21  chr21_17006643     HPrz    A    G        0      0        2 
  21  chr21_17006643     ZBoe    A    G        0      0        2 
  21  chr21_17006643     ZGre    A    G        0      0        2 
  21  chr21_17006643     ZHar    A    G        0      0        2 
  21  chr21_17006643   Sample    A    G        0      0        2 
  21  chr21_17008098     AAsi    A    G        0      0        2 
  21  chr21_17008098     AKia    A    G        0      0        2 
  21  chr21_17008098     AOna    A    G        0      0        2 
  21  chr21_17008098     ASom    A    G        0      0        2 
  21  chr21_17008098     HCab    A    G        0      0        2 
  21  chr21_17008098     HPrz    A    G        0      0        2 
  21  chr21_17008098     ZBoe    A    G        0      0        2 
  21  chr21_17008098     ZGre    A    G      0.5      1        2 
  21  chr21_17008098     ZHar    A    G        0      0        2 
  21  chr21_17008098   Sample    A    G        0      0        2 
  21  chr21_17015180     AAsi    C    T        0      0        2 
  21  chr21_17015180     AKia    C    T        0      0        2 
  21  chr21_17015180     AOna    C    T        0      0        2 
  21  chr21_17015180     ASom    C    T        0      0        2 
  21  chr21_17015180     HCab    C    T        1      2        2 
  21  chr21_17015180     HPrz    C    T        1      2        2 
  21  chr21_17015180     ZBoe    C    T        0      0        2 
  21  chr21_17015180     ZGre    C    T        0      0        2 
  21  chr21_17015180     ZHar    C    T        0      0        2 
  21  chr21_17015180   Sample    C    T        0      0        2 
  21  chr21_17024370     AAsi    A    T        0      0        2 
  21  chr21_17024370     AKia    A    T        0      0        2 
  21  chr21_17024370     AOna    A    T        0      0        2 
  21  chr21_17024370     ASom    A    T        0      0        2 
  21  chr21_17024370     HCab    A    T        0      0        2 
  21  chr21_17024370     HPrz    A    T      0.5      1        2 
  21  chr21_17024370     ZBoe    A    T        0      0        2 
  21  chr21_17024370     ZGre    A    T        0      0        2 
  21  chr21_17024370     ZHar    A    T        0      0        2 
  21  chr21_17024370   Sample    A    T        0      0        2 
  21  chr21_17025476     AAsi    G    T        0      0        2 
  21  chr21_17025476     AKia    G    T        0      0        2 
  21  chr21_17025476     AOna    G    T        0      0        2 
  21  chr21_17025476     ASom    G    T        0      0        2 
  21  chr21_17025476     HCab    G    T        0      0        2 
  21  chr21_17025476     HPrz    G    T        0      0        2 
  21  chr21_17025476     ZBoe    G    T        0      0        2 
  21  chr21_17025476     ZGre    G    T        0      0        2 
  21  chr21_17025476     ZHar    G    T        1      2        2 
  21  chr21_17025476   Sample    G    T        0      0        2 
  21  chr21_17028976     AAsi    G    C        0      0        2 
  21  chr21_17028976     AKia    G    C        0      0        2 
  21  chr21_17028976     AOna    G    C        0      0        2 
  21  chr21_17028976     ASom    G    C        0      0        2 
  21  chr21_17028976     HCab    G    C        0      0        2 
  21  chr21_17028976     HPrz    G    C        0      0        2 
  21  chr21_17028976     ZBoe    G    C      0.5      1        2 
  21  chr21_17028976     ZGre    G    C        1      2        2 
  21  chr21_17028976     ZHar    G    C        0      0        2 
  21  chr21_17028976   Sample    G    C        0      0        2 
  21  chr21_17033000     AAsi    A    T        0      0        2 
  21  chr21_17033000     AKia    A    T        0      0        2 
  21  chr21_17033000     AOna    A    T        0      0        2 
  21  chr21_17033000     ASom    A    T        0      0        2 
  21  chr21_17033000     HCab    A    T        0      0        2 
  21  chr21_17033000     HPrz    A    T        0      0        2 
  21  chr21_17033000     ZBoe    A    T        0      0        2 
  21  chr21_17033000     ZGre    A    T        1      2        2 
  21  chr21_17033000     ZHar    A    T        0      0        2 
  21  chr21_17033000   Sample    A    T        0      0        2 
  21  chr21_17034959     AAsi    T    C        0      0        2 
  21  chr21_17034959     AKia    T    C        0      0        2 
  21  chr21_17034959     AOna    T    C        0      0        2 
  21  chr21_17034959     ASom    T    C        0      0        2 
  21  chr21_17034959     HCab    T    C        0      0        2 
  21  chr21_17034959     HPrz    T    C        0      0        2 
  21  chr21_17034959     ZBoe    T    C        0      0        2 
  21  chr21_17034959     ZGre    T    C        0      0        2 
  21  chr21_17034959     ZHar    T    C        1      2        2 
  21  chr21_17034959   Sample    T    C        0      0        2 
  21  chr21_17054970     AAsi    A    G      0.5      1        2 
  21  chr21_17054970     AKia    A    G        0      0        2 
  21  chr21_17054970     AOna    A    G        0      0        2 
  21  chr21_17054970     ASom    A    G        0      0        2 
  21  chr21_17054970     HCab    A    G        0      0        2 
  21  chr21_17054970     HPrz    A    G        0      0        2 
  21  chr21_17054970     ZBoe    A    G        0      0        2 
  21  chr21_17054970     ZGre    A    G        0      0        2 
  21  chr21_17054970     ZHar    A    G        0      0        2 
  21  chr21_17054970   Sample    A    G        1      2        2 
  21  chr21_17055669     AAsi    G    C        0      0        2 
  21  chr21_17055669     AKia    G    C        0      0        2 
  21  chr21_17055669     AOna    G    C        0      0        2 
  21  chr21_17055669     ASom    G    C        0      0        2 
  21  chr21_17055669     HCab    G    C        0      0        2 
  21  chr21_17055669     HPrz    G    C        0      0        2 
  21  chr21_17055669     ZBoe    G    C      0.5      1        2 
  21  chr21_17055669     ZGre    G    C        0      0        2 
  21  chr21_17055669     ZHar    G    C        0      0        2 
  21  chr21_17055669   Sample    G    C        0      0        2 
  21  chr21_17061425     AAsi    A    G        0      0        2 
  21  chr21_17061425     AKia    A    G        0      0        2 
  21  chr21_17061425     AOna    A    G        0      0        2 
  21  chr21_17061425     ASom    A    G        0      0        2 
  21  chr21_17061425     HCab    A    G        0      0        2 
  21  chr21_17061425     HPrz    A    G        0      0        2 
  21  chr21_17061425     ZBoe    A    G        0      0        2 
  21  chr21_17061425     ZGre    A    G        0      0        2 
  21  chr21_17061425     ZHar    A    G        1      2        2 
  21  chr21_17061425   Sample    A    G        0      0        2 
  21  chr21_17073505     AAsi    G    A        0      0        2 
  21  chr21_17073505     AKia    G    A        0      0        2 
  21  chr21_17073505     AOna    G    A        0      0        2 
  21  chr21_17073505     ASom    G    A        0      0        2 
  21  chr21_17073505     HCab    G    A        0      0        2 
  21  chr21_17073505     HPrz    G    A        0      0        2 
  21  chr21_17073505     ZBoe    G    A        0      0        2 
  21  chr21_17073505     ZGre    G    A        1      2        2 
  21  chr21_17073505     ZHar    G    A        0      0        2 
  21  chr21_17073505   Sample    G    A        0      0        2 
  21  chr21_17075104     AAsi    G    A        0      0        2 
  21  chr21_17075104     AKia    G    A        1      2        2 
  21  chr21_17075104     AOna    G    A        1      2        2 
  21  chr21_17075104     ASom    G    A        0      0        2 
  21  chr21_17075104     HCab    G    A        0      0        2 
  21  chr21_17075104     HPrz    G    A        0      0        2 
  21  chr21_17075104     ZBoe    G    A        0      0        2 
  21  chr21_17075104     ZGre    G    A        0      0        2 
  21  chr21_17075104     ZHar    G    A        0      0        2 
  21  chr21_17075104   Sample    G    A        0      0        2 
  21  chr21_17081324     AAsi    G    A        0      0        2 
  21  chr21_17081324     AKia    G    A        0      0        2 
  21  chr21_17081324     AOna    G    A        0      0        2 
  21  chr21_17081324     ASom    G    A        0      0        2 
  21  chr21_17081324     HCab    G    A      0.5      1        2 
  21  chr21_17081324     HPrz    G    A        0      0        2 
  21  chr21_17081324     ZBoe    G    A        0      0        2 
  21  chr21_17081324     ZGre    G    A        0      0        2 
  21  chr21_17081324     ZHar    G    A        0      0        2 
  21  chr21_17081324   Sample    G    A        0      0        2 
  21  chr21_17085710     AAsi    G    T        0      0        2 
  21  chr21_17085710     AKia    G    T        0      0        2 
  21  chr21_17085710     AOna    G    T      0.5      1        2 
  21  chr21_17085710     ASom    G    T        0      0        2 
  21  chr21_17085710     HCab    G    T        0      0        2 
  21  chr21_17085710     HPrz    G    T        0      0        2 
  21  chr21_17085710     ZBoe    G    T        0      0        2 
  21  chr21_17085710     ZGre    G    T        0      0        2 
  21  chr21_17085710     ZHar    G    T        0      0        2 
  21  chr21_17085710   Sample    G    T        0      0        2 
  21  chr21_17086652     AAsi    T    C        0      0        2 
  21  chr21_17086652     AKia    T    C        0      0        2 
  21  chr21_17086652     AOna    T    C        0      0        2 
  21  chr21_17086652     ASom    T    C        0      0        2 
  21  chr21_17086652     HCab    T    C        1      2        2 
  21  chr21_17086652     HPrz    T    C        1      2        2 
  21  chr21_17086652     ZBoe    T    C        0      0        2 
  21  chr21_17086652     ZGre    T    C        0      0        2 
  21  chr21_17086652     ZHar    T    C        0      0        2 
  21  chr21_17086652   Sample    T    C        0      0        2 
  21  chr21_17099706     AAsi    A    C        1      2        2 
  21  chr21_17099706     AKia    A    C        0      0        2 
  21  chr21_17099706     AOna    A    C        0      0        2 
  21  chr21_17099706     ASom    A    C        1      2        2 
  21  chr21_17099706     HCab    A    C        0      0        2 
  21  chr21_17099706     HPrz    A    C        0      0        2 
  21  chr21_17099706     ZBoe    A    C        0      0        2 
  21  chr21_17099706     ZGre    A    C        0      0        2 
  21  chr21_17099706     ZHar    A    C        0      0        2 
  21  chr21_17099706   Sample    A    C        1      2        2 
  21  chr21_17112010     AAsi    C    G        0      0        2 
  21  chr21_17112010     AKia    C    G        0      0        2 
  21  chr21_17112010     AOna    C    G        0      0        2 
  21  chr21_17112010     ASom    C    G        0      0        2 
  21  chr21_17112010     HCab    C    G        1      2        2 
  21  chr21_17112010     HPrz    C    G        1      2        2 
  21  chr21_17112010     ZBoe    C    G        0      0        2 
  21  chr21_17112010     ZGre    C    G        0      0        2 
  21  chr21_17112010     ZHar    C    G        0      0        2 
  21  chr21_17112010   Sample    C    G        0      0        2 
  21  chr21_17122448     AAsi    G    A        0      0        2 
  21  chr21_17122448     AKia    G    A        0      0        2 
  21  chr21_17122448     AOna    G    A        0      0        2 
  21  chr21_17122448     ASom    G    A        0      0        2 
  21  chr21_17122448     HCab    G    A        0      0        2 
  21  chr21_17122448     HPrz    G    A        0      0        2 
  21  chr21_17122448     ZBoe    G    A      0.5      1        2 
  21  chr21_17122448     ZGre    G    A        0      0        2 
  21  chr21_17122448     ZHar    G    A        0      0        2 
  21  chr21_17122448   Sample    G    A        0      0        2 
  21  chr21_17123427     AAsi    T    C        0      0        2 
  21  chr21_17123427     AKia    T    C        0      0        2 
  21  chr21_17123427     AOna    T    C        0      0        2 
  21  chr21_17123427     ASom    T    C        0      0        2 
  21  chr21_17123427     HCab    T    C        1      2        2 
  21  chr21_17123427     HPrz    T    C        1      2        2 
  21  chr21_17123427     ZBoe    T    C      0.5      1        2 
  21  chr21_17123427     ZGre    T    C        0      0        2 
  21  chr21_17123427     ZHar    T    C        1      2        2 
  21  chr21_17123427   Sample    T    C        0      0        2 
  21  chr21_17125209     AAsi    C    T        0      0        2 
  21  chr21_17125209     AKia    C    T        0      0        2 
  21  chr21_17125209     AOna    C    T        0      0        2 
  21  chr21_17125209     ASom    C    T        0      0        2 
  21  chr21_17125209     HCab    C    T        0      0        2 
  21  chr21_17125209     HPrz    C    T        0      0        2 
  21  chr21_17125209     ZBoe    C    T        1      2        2 
  21  chr21_17125209     ZGre    C    T        0      0        2 
  21  chr21_17125209     ZHar    C    T        0      0        2 
  21  chr21_17125209   Sample    C    T        0      0        2 
  21  chr21_17126353     AAsi    G    A        0      0        2 
  21  chr21_17126353     AKia    G    A        0      0        2 
  21  chr21_17126353     AOna    G    A        0      0        2 
  21  chr21_17126353     ASom    G    A        0      0        2 
  21  chr21_17126353     HCab    G    A        0      0        2 
  21  chr21_17126353     HPrz    G    A        0      0        2 
  21  chr21_17126353     ZBoe    G    A        0      0        2 
  21  chr21_17126353     ZGre    G    A        1      2        2 
  21  chr21_17126353     ZHar    G    A        0      0        2 
  21  chr21_17126353   Sample    G    A        0      0        2 
  21  chr21_17129506     AAsi    G    C        0      0        2 
  21  chr21_17129506     AKia    G    C        0      0        2 
  21  chr21_17129506     AOna    G    C        0      0        2 
  21  chr21_17129506     ASom    G    C        0      0        2 
  21  chr21_17129506     HCab    G    C        1      2        2 
  21  chr21_17129506     HPrz    G    C        1      2        2 
  21  chr21_17129506     ZBoe    G    C        0      0        2 
  21  chr21_17129506     ZGre    G    C        0      0        2 
  21  chr21_17129506     ZHar    G    C        0      0        2 
  21  chr21_17129506   Sample    G    C        0      0        2 
  21  chr21_17132166     AAsi    C    T        0      0        2 
  21  chr21_17132166     AKia    C    T        0      0        2 
  21  chr21_17132166     AOna    C    T        0      0        2 
  21  chr21_17132166     ASom    C    T        0      0        2 
  21  chr21_17132166     HCab    C    T      0.5      1        2 
  21  chr21_17132166     HPrz    C    T        0      0        2 
  21  chr21_17132166     ZBoe    C    T        0      0        2 
  21  chr21_17132166     ZGre    C    T        0      0        2 
  21  chr21_17132166     ZHar    C    T        0      0        2 
  21  chr21_17132166   Sample    C    T        0      0        2 
  21  chr21_17132294     AAsi    G    T        0      0        2 
  21  chr21_17132294     AKia    G    T        0      0        2 
  21  chr21_17132294     AOna    G    T        0      0        2 
  21  chr21_17132294     ASom    G    T        0      0        2 
  21  chr21_17132294     HCab    G    T        1      2        2 
  21  chr21_17132294     HPrz    G    T        1      2        2 
  21  chr21_17132294     ZBoe    G    T        0      0        2 
  21  chr21_17132294     ZGre    G    T        0      0        2 
  21  chr21_17132294     ZHar    G    T        0      0        2 
  21  chr21_17132294   Sample    G    T        0      0        2 
  21  chr21_17135111     AAsi    G    C        0      0        2 
  21  chr21_17135111     AKia    G    C        0      0        2 
  21  chr21_17135111     AOna    G    C        0      0        2 
  21  chr21_17135111     ASom    G    C        0      0        2 
  21  chr21_17135111     HCab    G    C        1      2        2 
  21  chr21_17135111     HPrz    G    C        1      2        2 
  21  chr21_17135111     ZBoe    G    C        0      0        2 
  21  chr21_17135111     ZGre    G    C        0      0        2 
  21  chr21_17135111     ZHar    G    C        0      0        2 
  21  chr21_17135111   Sample    G    C        0      0        2 
  21  chr21_17142453     AAsi    A    G      0.5      1        2 
  21  chr21_17142453     AKia    A    G        0      0        2 
  21  chr21_17142453     AOna    A    G        0      0        2 
  21  chr21_17142453     ASom    A    G        1      2        2 
  21  chr21_17142453     HCab    A    G        0      0        2 
  21  chr21_17142453     HPrz    A    G        0      0        2 
  21  chr21_17142453     ZBoe    A    G        0      0        2 
  21  chr21_17142453     ZGre    A    G        0      0        2 
  21  chr21_17142453     ZHar    A    G        0      0        2 
  21  chr21_17142453   Sample    A    G        1      2        2 
  21  chr21_17152715     AAsi    A    G        1      2        2 
  21  chr21_17152715     AKia    A    G        0      0        2 
  21  chr21_17152715     AOna    A    G        0      0        2 
  21  chr21_17152715     ASom    A    G        1      2        2 
  21  chr21_17152715     HCab    A    G        0      0        2 
  21  chr21_17152715     HPrz    A    G        0      0        2 
  21  chr21_17152715     ZBoe    A    G        0      0        2 
  21  chr21_17152715     ZGre    A    G        0      0        2 
  21  chr21_17152715     ZHar    A    G        0      0        2 
  21  chr21_17152715   Sample    A    G        1      2        2 
  21  chr21_17152847     AAsi    T    C        0      0        2 
  21  chr21_17152847     AKia    T    C        0      0        2 
  21  chr21_17152847     AOna    T    C        0      0        2 
  21  chr21_17152847     ASom    T    C        0      0        2 
  21  chr21_17152847     HCab    T    C        1      2        2 
  21  chr21_17152847     HPrz    T    C        1      2        2 
  21  chr21_17152847     ZBoe    T    C        0      0        2 
  21  chr21_17152847     ZGre    T    C        0      0        2 
  21  chr21_17152847     ZHar    T    C        0      0        2 
  21  chr21_17152847   Sample    T    C        0      0        2 
  21  chr21_17165496     AAsi    A    G        0      0        2 
  21  chr21_17165496     AKia    A    G        0      0        2 
  21  chr21_17165496     AOna    A    G        0      0        2 
  21  chr21_17165496     ASom    A    G        0      0        2 
  21  chr21_17165496     HCab    A    G        0      0        2 
  21  chr21_17165496     HPrz    A    G        0      0        2 
  21  chr21_17165496     ZBoe    A    G        0      0        2 
  21  chr21_17165496     ZGre    A    G        0      0        2 
  21  chr21_17165496     ZHar    A    G      0.5      1        2 
  21  chr21_17165496   Sample    A    G        0      0        2 
  21  chr21_17168426     AAsi    T    G        0      0        2 
  21  chr21_17168426     AKia    T    G        0      0        2 
  21  chr21_17168426     AOna    T    G        0      0        2 
  21  chr21_17168426     ASom    T    G        1      2        2 
  21  chr21_17168426     HCab    T    G        0      0        2 
  21  chr21_17168426     HPrz    T    G        0      0        2 
  21  chr21_17168426     ZBoe    T    G        0      0        2 
  21  chr21_17168426     ZGre    T    G        0      0        2 
  21  chr21_17168426     ZHar    T    G        0      0        2 
  21  chr21_17168426   Sample    T    G        0      0        2 
  21  chr21_17171455     AAsi    G    A        1      2        2 
  21  chr21_17171455     AKia    G    A        0      0        2 
  21  chr21_17171455     AOna    G    A        0      0        2 
  21  chr21_17171455     ASom    G    A        1      2        2 
  21  chr21_17171455     HCab    G    A        0      0        2 
  21  chr21_17171455     HPrz    G    A        0      0        2 
  21  chr21_17171455     ZBoe    G    A        0      0        2 
  21  chr21_17171455     ZGre    G    A        0      0        2 
  21  chr21_17171455     ZHar    G    A        0      0        2 
  21  chr21_17171455   Sample    G    A        1      2        2 
  21  chr21_17171863     AAsi    G    A        0      0        2 
  21  chr21_17171863     AKia    G    A        0      0        2 
  21  chr21_17171863     AOna    G    A      0.5      1        2 
  21  chr21_17171863     ASom    G    A        0      0        2 
  21  chr21_17171863     HCab    G    A        0      0        2 
  21  chr21_17171863     HPrz    G    A        0      0        2 
  21  chr21_17171863     ZBoe    G    A        0      0        2 
  21  chr21_17171863     ZGre    G    A        0      0        2 
  21  chr21_17171863     ZHar    G    A        0      0        2 
  21  chr21_17171863   Sample    G    A        0      0        2 
  21  chr21_17173989     AAsi    T    C        0      0        2 
  21  chr21_17173989     AKia    T    C        0      0        2 
  21  chr21_17173989     AOna    T    C        0      0        2 
  21  chr21_17173989     ASom    T    C        0      0        2 
  21  chr21_17173989     HCab    T    C        1      2        2 
  21  chr21_17173989     HPrz    T    C      0.5      1        2 
  21  chr21_17173989     ZBoe    T    C        0      0        2 
  21  chr21_17173989     ZGre    T    C        0      0        2 
  21  chr21_17173989     ZHar    T    C        0      0        2 
  21  chr21_17173989   Sample    T    C        0      0        2 
  21  chr21_17178842     AAsi    T    C        0      0        2 
  21  chr21_17178842     AKia    T    C        0      0        2 
  21  chr21_17178842     AOna    T    C        0      0        2 
  21  chr21_17178842     ASom    T    C        0      0        2 
  21  chr21_17178842     HCab    T    C        0      0        2 
  21  chr21_17178842     HPrz    T    C        0      0        2 
  21  chr21_17178842     ZBoe    T    C        0      0        2 
  21  chr21_17178842     ZGre    T    C      0.5      1        2 
  21  chr21_17178842     ZHar    T    C        0      0        2 
  21  chr21_17178842   Sample    T    C        0      0        2 
  21  chr21_17189464     AAsi    A    T        0      0        2 
  21  chr21_17189464     AKia    A    T        0      0        2 
  21  chr21_17189464     AOna    A    T        0      0        2 
  21  chr21_17189464     ASom    A    T        0      0        2 
  21  chr21_17189464     HCab    A    T        0      0        2 
  21  chr21_17189464     HPrz    A    T      0.5      1        2 
  21  chr21_17189464     ZBoe    A    T        0      0        2 
  21  chr21_17189464     ZGre    A    T        0      0        2 
  21  chr21_17189464     ZHar    A    T        0      0        2 
  21  chr21_17189464   Sample    A    T        0      0        2 
  21  chr21_17189655     AAsi    G    A        0      0        2 
  21  chr21_17189655     AKia    G    A        0      0        2 
  21  chr21_17189655     AOna    G    A        0      0        2 
  21  chr21_17189655     ASom    G    A        0      0        2 
  21  chr21_17189655     HCab    G    A        1      2        2 
  21  chr21_17189655     HPrz    G    A        1      2        2 
  21  chr21_17189655     ZBoe    G    A        0      0        2 
  21  chr21_17189655     ZGre    G    A        0      0        2 
  21  chr21_17189655     ZHar    G    A        0      0        2 
  21  chr21_17189655   Sample    G    A        0      0        2 
  21  chr21_17190692     AAsi    G    A        0      0        2 
  21  chr21_17190692     AKia    G    A        0      0        2 
  21  chr21_17190692     AOna    G    A        0      0        2 
  21  chr21_17190692     ASom    G    A        0      0        2 
  21  chr21_17190692     HCab    G    A        0      0        2 
  21  chr21_17190692     HPrz    G    A        0      0        2 
  21  chr21_17190692     ZBoe    G    A        0      0        2 
  21  chr21_17190692     ZGre    G    A        0      0        2 
  21  chr21_17190692     ZHar    G    A      0.5      1        2 
  21  chr21_17190692   Sample    G    A        0      0        2 
  21  chr21_17191402     AAsi    A    G        0      0        2 
  21  chr21_17191402     AKia    A    G        0      0        2 
  21  chr21_17191402     AOna    A    G        0      0        2 
  21  chr21_17191402     ASom    A    G        0      0        2 
  21  chr21_17191402     HCab    A    G        1      2        2 
  21  chr21_17191402     HPrz    A    G        1      2        2 
  21  chr21_17191402     ZBoe    A    G        0      0        2 
  21  chr21_17191402     ZGre    A    G        0      0        2 
  21  chr21_17191402     ZHar    A    G        0      0        2 
  21  chr21_17191402   Sample    A    G        0      0        2 
  21  chr21_17204031     AAsi    C    G        0      0        2 
  21  chr21_17204031     AKia    C    G        0      0        2 
  21  chr21_17204031     AOna    C    G        0      0        2 
  21  chr21_17204031     ASom    C    G        0      0        2 
  21  chr21_17204031     HCab    C    G        0      0        2 
  21  chr21_17204031     HPrz    C    G        0      0        2 
  21  chr21_17204031     ZBoe    C    G      0.5      1        2 
  21  chr21_17204031     ZGre    C    G        0      0        2 
  21  chr21_17204031     ZHar    C    G        0      0        2 
  21  chr21_17204031   Sample    C    G        0      0        2 
  21  chr21_17213400     AAsi    T    C        0      0        2 
  21  chr21_17213400     AKia    T    C        0      0        2 
  21  chr21_17213400     AOna    T    C        0      0        2 
  21  chr21_17213400     ASom    T    C        0      0        2 
  21  chr21_17213400     HCab    T    C        0      0        2 
  21  chr21_17213400     HPrz    T    C        0      0        2 
  21  chr21_17213400     ZBoe    T    C        0      0        2 
  21  chr21_17213400     ZGre    T    C      0.5      1        2 
  21  chr21_17213400     ZHar    T    C        0      0        2 
  21  chr21_17213400   Sample    T    C        0      0        2 
  21  chr21_17216227     AAsi    T    C        0      0        2 
  21  chr21_17216227     AKia    T    C        0      0        2 
  21  chr21_17216227     AOna    T    C        0      0        2 
  21  chr21_17216227     ASom    T    C        0      0        2 
  21  chr21_17216227     HCab    T    C        0      0        2 
  21  chr21_17216227     HPrz    T    C        0      0        2 
  21  chr21_17216227     ZBoe    T    C        0      0        2 
  21  chr21_17216227     ZGre    T    C      0.5      1        2 
  21  chr21_17216227     ZHar    T    C        0      0        2 
  21  chr21_17216227   Sample    T    C        0      0        2 
  21  chr21_17216255     AAsi    C    T        0      0        2 
  21  chr21_17216255     AKia    C    T      0.5      1        2 
  21  chr21_17216255     AOna    C    T        0      0        2 
  21  chr21_17216255     ASom    C    T        0      0        2 
  21  chr21_17216255     HCab    C    T        0      0        2 
  21  chr21_17216255     HPrz    C    T        0      0        2 
  21  chr21_17216255     ZBoe    C    T        0      0        2 
  21  chr21_17216255     ZGre    C    T        0      0        2 
  21  chr21_17216255     ZHar    C    T        0      0        2 
  21  chr21_17216255   Sample    C    T        0      0        2 
  21  chr21_17224521     AAsi    G    A        0      0        2 
  21  chr21_17224521     AKia    G    A      0.5      1        2 
  21  chr21_17224521     AOna    G    A        0      0        2 
  21  chr21_17224521     ASom    G    A        0      0        2 
  21  chr21_17224521     HCab    G    A        0      0        2 
  21  chr21_17224521     HPrz    G    A        0      0        2 
  21  chr21_17224521     ZBoe    G    A        0      0        2 
  21  chr21_17224521     ZGre    G    A        0      0        2 
  21  chr21_17224521     ZHar    G    A        0      0        2 
  21  chr21_17224521   Sample    G    A        0      0        2 
  21  chr21_17233079     AAsi    T    A        0      0        2 
  21  chr21_17233079     AKia    T    A        1      2        2 
  21  chr21_17233079     AOna    T    A      0.5      1        2 
  21  chr21_17233079     ASom    T    A        0      0        2 
  21  chr21_17233079     HCab    T    A        0      0        2 
  21  chr21_17233079     HPrz    T    A        0      0        2 
  21  chr21_17233079     ZBoe    T    A        0      0        2 
  21  chr21_17233079     ZGre    T    A        0      0        2 
  21  chr21_17233079     ZHar    T    A        0      0        2 
  21  chr21_17233079   Sample    T    A        0      0        2 
  21  chr21_17233938     AAsi    A    G        0      0        2 
  21  chr21_17233938     AKia    A    G        0      0        2 
  21  chr21_17233938     AOna    A    G      0.5      1        2 
  21  chr21_17233938     ASom    A    G        0      0        2 
  21  chr21_17233938     HCab    A    G        0      0        2 
  21  chr21_17233938     HPrz    A    G        0      0        2 
  21  chr21_17233938     ZBoe    A    G        0      0        2 
  21  chr21_17233938     ZGre    A    G        0      0        2 
  21  chr21_17233938     ZHar    A    G        0      0        2 
  21  chr21_17233938   Sample    A    G        0      0        2 
  21  chr21_17238815     AAsi    G    A        0      0        2 
  21  chr21_17238815     AKia    G    A        0      0        2 
  21  chr21_17238815     AOna    G    A        0      0        2 
  21  chr21_17238815     ASom    G    A        0      0        2 
  21  chr21_17238815     HCab    G    A        1      2        2 
  21  chr21_17238815     HPrz    G    A        1      2        2 
  21  chr21_17238815     ZBoe    G    A        0      0        2 
  21  chr21_17238815     ZGre    G    A        0      0        2 
  21  chr21_17238815     ZHar    G    A        0      0        2 
  21  chr21_17238815   Sample    G    A        0      0        2 
  21  chr21_17244906     AAsi    A    G        0      0        2 
  21  chr21_17244906     AKia    A    G        0      0        2 
  21  chr21_17244906     AOna    A    G      0.5      1        2 
  21  chr21_17244906     ASom    A    G        0      0        2 
  21  chr21_17244906     HCab    A    G        0      0        2 
  21  chr21_17244906     HPrz    A    G        0      0        2 
  21  chr21_17244906     ZBoe    A    G        0      0        2 
  21  chr21_17244906     ZGre    A    G        0      0        2 
  21  chr21_17244906     ZHar    A    G        0      0        2 
  21  chr21_17244906   Sample    A    G        0      0        2 
  21  chr21_17250041     AAsi    T    C        1      2        2 
  21  chr21_17250041     AKia    T    C        0      0        2 
  21  chr21_17250041     AOna    T    C        0      0        2 
  21  chr21_17250041     ASom    T    C        0      0        2 
  21  chr21_17250041     HCab    T    C        0      0        2 
  21  chr21_17250041     HPrz    T    C        0      0        2 
  21  chr21_17250041     ZBoe    T    C        0      0        2 
  21  chr21_17250041     ZGre    T    C        0      0        2 
  21  chr21_17250041     ZHar    T    C        0      0        2 
  21  chr21_17250041   Sample    T    C        0      0        2 
  21  chr21_17252269     AAsi    T    G        0      0        2 
  21  chr21_17252269     AKia    T    G        0      0        2 
  21  chr21_17252269     AOna    T    G        0      0        2 
  21  chr21_17252269     ASom    T    G        0      0        2 
  21  chr21_17252269     HCab    T    G        0      0        2 
  21  chr21_17252269     HPrz    T    G        0      0        2 
  21  chr21_17252269     ZBoe    T    G      0.5      1        2 
  21  chr21_17252269     ZGre    T    G        0      0        2 
  21  chr21_17252269     ZHar    T    G        0      0        2 
  21  chr21_17252269   Sample    T    G        0      0        2 
  21  chr21_17257315     AAsi    T    A        0      0        2 
  21  chr21_17257315     AKia    T    A        0      0        2 
  21  chr21_17257315     AOna    T    A      0.5      1        2 
  21  chr21_17257315     ASom    T    A        0      0        2 
  21  chr21_17257315     HCab    T    A        0      0        2 
  21  chr21_17257315     HPrz    T    A        0      0        2 
  21  chr21_17257315     ZBoe    T    A        0      0        2 
  21  chr21_17257315     ZGre    T    A        0      0        2 
  21  chr21_17257315     ZHar    T    A        0      0        2 
  21  chr21_17257315   Sample    T    A        0      0        2 
  21  chr21_17265879     AAsi    C    G        0      0        2 
  21  chr21_17265879     AKia    C    G        0      0        2 
  21  chr21_17265879     AOna    C    G        0      0        2 
  21  chr21_17265879     ASom    C    G        0      0        2 
  21  chr21_17265879     HCab    C    G      0.5      1        2 
  21  chr21_17265879     HPrz    C    G        1      2        2 
  21  chr21_17265879     ZBoe    C    G        0      0        2 
  21  chr21_17265879     ZGre    C    G        0      0        2 
  21  chr21_17265879     ZHar    C    G        0      0        2 
  21  chr21_17265879   Sample    C    G        0      0        2 
  21  chr21_17267007     AAsi    G    A        0      0        2 
  21  chr21_17267007     AKia    G    A        0      0        2 
  21  chr21_17267007     AOna    G    A      0.5      1        2 
  21  chr21_17267007     ASom    G    A        0      0        2 
  21  chr21_17267007     HCab    G    A        0      0        2 
  21  chr21_17267007     HPrz    G    A        0      0        2 
  21  chr21_17267007     ZBoe    G    A        0      0        2 
  21  chr21_17267007     ZGre    G    A        0      0        2 
  21  chr21_17267007     ZHar    G    A        0      0        2 
  21  chr21_17267007   Sample    G    A        0      0        2 
  21  chr21_17271485     AAsi    G    A        0      0        2 
  21  chr21_17271485     AKia    G    A        0      0        2 
  21  chr21_17271485     AOna    G    A        1      2        2 
  21  chr21_17271485     ASom    G    A        0      0        2 
  21  chr21_17271485     HCab    G    A        0      0        2 
  21  chr21_17271485     HPrz    G    A        0      0        2 
  21  chr21_17271485     ZBoe    G    A        0      0        2 
  21  chr21_17271485     ZGre    G    A        0      0        2 
  21  chr21_17271485     ZHar    G    A        0      0        2 
  21  chr21_17271485   Sample    G    A        0      0        2 
  21  chr21_17276526     AAsi    A    G        0      0        2 
  21  chr21_17276526     AKia    A    G        0      0        2 
  21  chr21_17276526     AOna    A    G        0      0        2 
  21  chr21_17276526     ASom    A    G        0      0        2 
  21  chr21_17276526     HCab    A    G        0      0        2 
  21  chr21_17276526     HPrz    A    G      0.5      1        2 
  21  chr21_17276526     ZBoe    A    G        0      0        2 
  21  chr21_17276526     ZGre    A    G        0      0        2 
  21  chr21_17276526     ZHar    A    G        0      0        2 
  21  chr21_17276526   Sample    A    G        0      0        2 
  21  chr21_17283592     AAsi    A    G        0      0        2 
  21  chr21_17283592     AKia    A    G        0      0        2 
  21  chr21_17283592     AOna    A    G        0      0        2 
  21  chr21_17283592     ASom    A    G        0      0        2 
  21  chr21_17283592     HCab    A    G        0      0        2 
  21  chr21_17283592     HPrz    A    G      0.5      1        2 
  21  chr21_17283592     ZBoe    A    G        0      0        2 
  21  chr21_17283592     ZGre    A    G        0      0        2 
  21  chr21_17283592     ZHar    A    G        0      0        2 
  21  chr21_17283592   Sample    A    G        0      0        2 
  21  chr21_17286465     AAsi    A    G        0      0        2 
  21  chr21_17286465     AKia    A    G        0      0        2 
  21  chr21_17286465     AOna    A    G        0      0        2 
  21  chr21_17286465     ASom    A    G        0      0        2 
  21  chr21_17286465     HCab    A    G      0.5      1        2 
  21  chr21_17286465     HPrz    A    G        0      0        2 
  21  chr21_17286465     ZBoe    A    G        0      0        2 
  21  chr21_17286465     ZGre    A    G        0      0        2 
  21  chr21_17286465     ZHar    A    G        0      0        2 
  21  chr21_17286465   Sample    A    G        0      0        2 
  21  chr21_17289313     AAsi    T    C        0      0        2 
  21  chr21_17289313     AKia    T    C        0      0        2 
  21  chr21_17289313     AOna    T    C      0.5      1        2 
  21  chr21_17289313     ASom    T    C        0      0        2 
  21  chr21_17289313     HCab    T    C        0      0        2 
  21  chr21_17289313     HPrz    T    C        0      0        2 
  21  chr21_17289313     ZBoe    T    C        0      0        2 
  21  chr21_17289313     ZGre    T    C        0      0        2 
  21  chr21_17289313     ZHar    T    C        0      0        2 
  21  chr21_17289313   Sample    T    C        0      0        2 
  21  chr21_17293414     AAsi    T    G        0      0        2 
  21  chr21_17293414     AKia    T    G        0      0        2 
  21  chr21_17293414     AOna    T    G        0      0        2 
  21  chr21_17293414     ASom    T    G        0      0        2 
  21  chr21_17293414     HCab    T    G        0      0        2 
  21  chr21_17293414     HPrz    T    G        0      0        2 
  21  chr21_17293414     ZBoe    T    G      0.5      1        2 
  21  chr21_17293414     ZGre    T    G        0      0        2 
  21  chr21_17293414     ZHar    T    G        0      0        2 
  21  chr21_17293414   Sample    T    G        0      0        2 
  21  chr21_17296168     AAsi    C    T        0      0        2 
  21  chr21_17296168     AKia    C    T        0      0        2 
  21  chr21_17296168     AOna    C    T        0      0        2 
  21  chr21_17296168     ASom    C    T        0      0        2 
  21  chr21_17296168     HCab    C    T        1      2        2 
  21  chr21_17296168     HPrz    C    T        1      2        2 
  21  chr21_17296168     ZBoe    C    T        0      0        2 
  21  chr21_17296168     ZGre    C    T        0      0        2 
  21  chr21_17296168     ZHar    C    T        0      0        2 
  21  chr21_17296168   Sample    C    T        0      0        2 
  21  chr21_17299689     AAsi    G    A        0      0        2 
  21  chr21_17299689     AKia    G    A        1      2        2 
  21  chr21_17299689     AOna    G    A        1      2        2 
  21  chr21_17299689     ASom    G    A        0      0        2 
  21  chr21_17299689     HCab    G    A        0      0        2 
  21  chr21_17299689     HPrz    G    A        0      0        2 
  21  chr21_17299689     ZBoe    G    A        0      0        2 
  21  chr21_17299689     ZGre    G    A        0      0        2 
  21  chr21_17299689     ZHar    G    A        0      0        2 
  21  chr21_17299689   Sample    G    A        0      0        2 
  21  chr21_17314378     AAsi    G    A        0      0        2 
  21  chr21_17314378     AKia    G    A        0      0        2 
  21  chr21_17314378     AOna    G    A        0      0        2 
  21  chr21_17314378     ASom    G    A        0      0        2 
  21  chr21_17314378     HCab    G    A        0      0        2 
  21  chr21_17314378     HPrz    G    A        0      0        2 
  21  chr21_17314378     ZBoe    G    A      0.5      1        2 
  21  chr21_17314378     ZGre    G    A        0      0        2 
  21  chr21_17314378     ZHar    G    A        0      0        2 
  21  chr21_17314378   Sample    G    A        0      0        2 
  21  chr21_17314685     AAsi    T    C        0      0        2 
  21  chr21_17314685     AKia    T    C        0      0        2 
  21  chr21_17314685     AOna    T    C        0      0        2 
  21  chr21_17314685     ASom    T    C        1      2        2 
  21  chr21_17314685     HCab    T    C        0      0        2 
  21  chr21_17314685     HPrz    T    C        0      0        2 
  21  chr21_17314685     ZBoe    T    C        0      0        2 
  21  chr21_17314685     ZGre    T    C        0      0        2 
  21  chr21_17314685     ZHar    T    C        0      0        2 
  21  chr21_17314685   Sample    T    C        0      0        2 
  21  chr21_17321295     AAsi    T    C        0      0        2 
  21  chr21_17321295     AKia    T    C        0      0        2 
  21  chr21_17321295     AOna    T    C        0      0        2 
  21  chr21_17321295     ASom    T    C        0      0        2 
  21  chr21_17321295     HCab    T    C        1      2        2 
  21  chr21_17321295     HPrz    T    C        1      2        2 
  21  chr21_17321295     ZBoe    T    C        0      0        2 
  21  chr21_17321295     ZGre    T    C        0      0        2 
  21  chr21_17321295     ZHar    T    C        0      0        2 
  21  chr21_17321295   Sample    T    C        0      0        2 
  21  chr21_17326260     AAsi    T    C        0      0        2 
  21  chr21_17326260     AKia    T    C        0      0        2 
  21  chr21_17326260     AOna    T    C        0      0        2 
  21  chr21_17326260     ASom    T    C        0      0        2 
  21  chr21_17326260     HCab    T    C      0.5      1        2 
  21  chr21_17326260     HPrz    T    C      0.5      1        2 
  21  chr21_17326260     ZBoe    T    C        0      0        2 
  21  chr21_17326260     ZGre    T    C        0      0        2 
  21  chr21_17326260     ZHar    T    C        0      0        2 
  21  chr21_17326260   Sample    T    C        0      0        2 
  21  chr21_17330535     AAsi    T    C        0      0        2 
  21  chr21_17330535     AKia    T    C        0      0        2 
  21  chr21_17330535     AOna    T    C        0      0        2 
  21  chr21_17330535     ASom    T    C        0      0        2 
  21  chr21_17330535     HCab    T    C      0.5      1        2 
  21  chr21_17330535     HPrz    T    C        0      0        2 
  21  chr21_17330535     ZBoe    T    C        0      0        2 
  21  chr21_17330535     ZGre    T    C        0      0        2 
  21  chr21_17330535     ZHar    T    C        0      0        2 
  21  chr21_17330535   Sample    T    C        0      0        2 
  21  chr21_17337442     AAsi    C    T        1      2        2 
  21  chr21_17337442     AKia    C    T        0      0        2 
  21  chr21_17337442     AOna    C    T        0      0        2 
  21  chr21_17337442     ASom    C    T        1      2        2 
  21  chr21_17337442     HCab    C    T        0      0        2 
  21  chr21_17337442     HPrz    C    T        0      0        2 
  21  chr21_17337442     ZBoe    C    T        0      0        2 
  21  chr21_17337442     ZGre    C    T        0      0        2 
  21  chr21_17337442     ZHar    C    T        0      0        2 
  21  chr21_17337442   Sample    C    T        1      2        2 
  21  chr21_17337686     AAsi    C    T        0      0        2 
  21  chr21_17337686     AKia    C    T        0      0        2 
  21  chr21_17337686     AOna    C    T        0      0        2 
  21  chr21_17337686     ASom    C    T      0.5      1        2 
  21  chr21_17337686     HCab    C    T        0      0        2 
  21  chr21_17337686     HPrz    C    T        0      0        2 
  21  chr21_17337686     ZBoe    C    T        0      0        2 
  21  chr21_17337686     ZGre    C    T        0      0        2 
  21  chr21_17337686     ZHar    C    T        0      0        2 
  21  chr21_17337686   Sample    C    T        0      0        2 
  21  chr21_17340320     AAsi    C    G        0      0        2 
  21  chr21_17340320     AKia    C    G        0      0        2 
  21  chr21_17340320     AOna    C    G        0      0        2 
  21  chr21_17340320     ASom    C    G        0      0        2 
  21  chr21_17340320     HCab    C    G        1      2        2 
  21  chr21_17340320     HPrz    C    G        1      2        2 
  21  chr21_17340320     ZBoe    C    G        0      0        2 
  21  chr21_17340320     ZGre    C    G        0      0        2 
  21  chr21_17340320     ZHar    C    G        0      0        2 
  21  chr21_17340320   Sample    C    G        0      0        2 
  21  chr21_17340862     AAsi    A    T        0      0        2 
  21  chr21_17340862     AKia    A    T        0      0        2 
  21  chr21_17340862     AOna    A    T        0      0        2 
  21  chr21_17340862     ASom    A    T        0      0        2 
  21  chr21_17340862     HCab    A    T        1      2        2 
  21  chr21_17340862     HPrz    A    T        1      2        2 
  21  chr21_17340862     ZBoe    A    T        0      0        2 
  21  chr21_17340862     ZGre    A    T        0      0        2 
  21  chr21_17340862     ZHar    A    T        0      0        2 
  21  chr21_17340862   Sample    A    T        0      0        2 
  21  chr21_17342012     AAsi    T    A        0      0        2 
  21  chr21_17342012     AKia    T    A        0      0        2 
  21  chr21_17342012     AOna    T    A      0.5      1        2 
  21  chr21_17342012     ASom    T    A        0      0        2 
  21  chr21_17342012     HCab    T    A        0      0        2 
  21  chr21_17342012     HPrz    T    A        0      0        2 
  21  chr21_17342012     ZBoe    T    A        0      0        2 
  21  chr21_17342012     ZGre    T    A        0      0        2 
  21  chr21_17342012     ZHar    T    A        0      0        2 
  21  chr21_17342012   Sample    T    A        0      0        2 
  21  chr21_17344867     AAsi    A    G        0      0        2 
  21  chr21_17344867     AKia    A    G        0      0        2 
  21  chr21_17344867     AOna    A    G        0      0        2 
  21  chr21_17344867     ASom    A    G        0      0        2 
  21  chr21_17344867     HCab    A    G        0      0        2 
  21  chr21_17344867     HPrz    A    G        0      0        2 
  21  chr21_17344867     ZBoe    A    G        0      0        2 
  21  chr21_17344867     ZGre    A    G        0      0        2 
  21  chr21_17344867     ZHar    A    G        1      2        2 
  21  chr21_17344867   Sample    A    G        0      0        2 
  21  chr21_17351912     AAsi    C    T        0      0        2 
  21  chr21_17351912     AKia    C    T        0      0        2 
  21  chr21_17351912     AOna    C    T        0      0        2 
  21  chr21_17351912     ASom    C    T        0      0        2 
  21  chr21_17351912     HCab    C    T        0      0        2 
  21  chr21_17351912     HPrz    C    T        0      0        2 
  21  chr21_17351912     ZBoe    C    T        0      0        2 
  21  chr21_17351912     ZGre    C    T        0      0        2 
  21  chr21_17351912     ZHar    C    T        1      2        2 
  21  chr21_17351912   Sample    C    T        0      0        2 
  21  chr21_17355820     AAsi    T    C        1      2        2 
  21  chr21_17355820     AKia    T    C        0      0        2 
  21  chr21_17355820     AOna    T    C        0      0        2 
  21  chr21_17355820     ASom    T    C        1      2        2 
  21  chr21_17355820     HCab    T    C        0      0        2 
  21  chr21_17355820     HPrz    T    C        0      0        2 
  21  chr21_17355820     ZBoe    T    C        0      0        2 
  21  chr21_17355820     ZGre    T    C        0      0        2 
  21  chr21_17355820     ZHar    T    C        0      0        2 
  21  chr21_17355820   Sample    T    C        1      2        2 
  21  chr21_17356578     AAsi    C    T        0      0        2 
  21  chr21_17356578     AKia    C    T        0      0        2 
  21  chr21_17356578     AOna    C    T        0      0        2 
  21  chr21_17356578     ASom    C    T        0      0        2 
  21  chr21_17356578     HCab    C    T        0      0        2 
  21  chr21_17356578     HPrz    C    T        0      0        2 
  21  chr21_17356578     ZBoe    C    T        1      2        2 
  21  chr21_17356578     ZGre    C    T        1      2        2 
  21  chr21_17356578     ZHar    C    T        0      0        2 
  21  chr21_17356578   Sample    C    T        0      0        2 
  21  chr21_17357180     AAsi    G    A        0      0        2 
  21  chr21_17357180     AKia    G    A      0.5      1        2 
  21  chr21_17357180     AOna    G    A        0      0        2 
  21  chr21_17357180     ASom    G    A        0      0        2 
  21  chr21_17357180     HCab    G    A        0      0        2 
  21  chr21_17357180     HPrz    G    A        0      0        2 
  21  chr21_17357180     ZBoe    G    A        0      0        2 
  21  chr21_17357180     ZGre    G    A        0      0        2 
  21  chr21_17357180     ZHar    G    A        0      0        2 
  21  chr21_17357180   Sample    G    A        0      0        2 
  21  chr21_17360556     AAsi    G    C      0.5      1        2 
  21  chr21_17360556     AKia    G    C        0      0        2 
  21  chr21_17360556     AOna    G    C        0      0        2 
  21  chr21_17360556     ASom    G    C        0      0        2 
  21  chr21_17360556     HCab    G    C        0      0        2 
  21  chr21_17360556     HPrz    G    C        0      0        2 
  21  chr21_17360556     ZBoe    G    C        0      0        2 
  21  chr21_17360556     ZGre    G    C        0      0        2 
  21  chr21_17360556     ZHar    G    C        0      0        2 
  21  chr21_17360556   Sample    G    C        1      2        2 
  21  chr21_17370440     AAsi    G    A        0      0        2 
  21  chr21_17370440     AKia    G    A        0      0        2 
  21  chr21_17370440     AOna    G    A        1      2        2 
  21  chr21_17370440     ASom    G    A        0      0        2 
  21  chr21_17370440     HCab    G    A        0      0        2 
  21  chr21_17370440     HPrz    G    A        0      0        2 
  21  chr21_17370440     ZBoe    G    A        0      0        2 
  21  chr21_17370440     ZGre    G    A        0      0        2 
  21  chr21_17370440     ZHar    G    A        0      0        2 
  21  chr21_17370440   Sample    G    A        0      0        2 
  21  chr21_17370863     AAsi    T    C        0      0        2 
  21  chr21_17370863     AKia    T    C        0      0        2 
  21  chr21_17370863     AOna    T    C        0      0        2 
  21  chr21_17370863     ASom    T    C        0      0        2 
  21  chr21_17370863     HCab    T    C        0      0        2 
  21  chr21_17370863     HPrz    T    C        0      0        2 
  21  chr21_17370863     ZBoe    T    C        0      0        2 
  21  chr21_17370863     ZGre    T    C        0      0        2 
  21  chr21_17370863     ZHar    T    C      0.5      1        2 
  21  chr21_17370863   Sample    T    C        0      0        2 
  21  chr21_17373529     AAsi    T    G        0      0        2 
  21  chr21_17373529     AKia    T    G        0      0        2 
  21  chr21_17373529     AOna    T    G        0      0        2 
  21  chr21_17373529     ASom    T    G      0.5      1        2 
  21  chr21_17373529     HCab    T    G        0      0        2 
  21  chr21_17373529     HPrz    T    G        0      0        2 
  21  chr21_17373529     ZBoe    T    G        0      0        2 
  21  chr21_17373529     ZGre    T    G        0      0        2 
  21  chr21_17373529     ZHar    T    G        0      0        2 
  21  chr21_17373529   Sample    T    G        0      0        2 
  21  chr21_17374384     AAsi    G    A        1      2        2 
  21  chr21_17374384     AKia    G    A        0      0        2 
  21  chr21_17374384     AOna    G    A        0      0        2 
  21  chr21_17374384     ASom    G    A        1      2        2 
  21  chr21_17374384     HCab    G    A        0      0        2 
  21  chr21_17374384     HPrz    G    A        0      0        2 
  21  chr21_17374384     ZBoe    G    A        0      0        2 
  21  chr21_17374384     ZGre    G    A        0      0        2 
  21  chr21_17374384     ZHar    G    A        0      0        2 
  21  chr21_17374384   Sample    G    A        1      2        2 
  21  chr21_17381460     AAsi    A    G        0      0        2 
  21  chr21_17381460     AKia    A    G        0      0        2 
  21  chr21_17381460     AOna    A    G        0      0        2 
  21  chr21_17381460     ASom    A    G        0      0        2 
  21  chr21_17381460     HCab    A    G        1      2        2 
  21  chr21_17381460     HPrz    A    G        1      2        2 
  21  chr21_17381460     ZBoe    A    G        0      0        2 
  21  chr21_17381460     ZGre    A    G        0      0        2 
  21  chr21_17381460     ZHar    A    G        0      0        2 
  21  chr21_17381460   Sample    A    G        0      0        2 
  21  chr21_17381481     AAsi    A    G        0      0        2 
  21  chr21_17381481     AKia    A    G        1      2        2 
  21  chr21_17381481     AOna    A    G      0.5      1        2 
  21  chr21_17381481     ASom    A    G        0      0        2 
  21  chr21_17381481     HCab    A    G        0      0        2 
  21  chr21_17381481     HPrz    A    G        0      0        2 
  21  chr21_17381481     ZBoe    A    G        0      0        2 
  21  chr21_17381481     ZGre    A    G        0      0        2 
  21  chr21_17381481     ZHar    A    G        0      0        2 
  21  chr21_17381481   Sample    A    G        0      0        2 
  21  chr21_17381891     AAsi    T    C        0      0        2 
  21  chr21_17381891     AKia    T    C        0      0        2 
  21  chr21_17381891     AOna    T    C        0      0        2 
  21  chr21_17381891     ASom    T    C        0      0        2 
  21  chr21_17381891     HCab    T    C        1      2        2 
  21  chr21_17381891     HPrz    T    C        1      2        2 
  21  chr21_17381891     ZBoe    T    C        0      0        2 
  21  chr21_17381891     ZGre    T    C        0      0        2 
  21  chr21_17381891     ZHar    T    C        0      0        2 
  21  chr21_17381891   Sample    T    C        0      0        2 
  21  chr21_17382102     AAsi    A    G        0      0        2 
  21  chr21_17382102     AKia    A    G        0      0        2 
  21  chr21_17382102     AOna    A    G        0      0        2 
  21  chr21_17382102     ASom    A    G        0      0        2 
  21  chr21_17382102     HCab    A    G        0      0        2 
  21  chr21_17382102     HPrz    A    G        0      0        2 
  21  chr21_17382102     ZBoe    A    G      0.5      1        2 
  21  chr21_17382102     ZGre    A    G        0      0        2 
  21  chr21_17382102     ZHar    A    G        0      0        2 
  21  chr21_17382102   Sample    A    G        0      0        2 
  21  chr21_17383934     AAsi    C    T        0      0        2 
  21  chr21_17383934     AKia    C    T        0      0        2 
  21  chr21_17383934     AOna    C    T        0      0        2 
  21  chr21_17383934     ASom    C    T        0      0        2 
  21  chr21_17383934     HCab    C    T        1      2        2 
  21  chr21_17383934     HPrz    C    T        1      2        2 
  21  chr21_17383934     ZBoe    C    T        0      0        2 
  21  chr21_17383934     ZGre    C    T        0      0        2 
  21  chr21_17383934     ZHar    C    T        0      0        2 
  21  chr21_17383934   Sample    C    T        0      0        2 
  21  chr21_17385323     AAsi    T    C        0      0        2 
  21  chr21_17385323     AKia    T    C        0      0        2 
  21  chr21_17385323     AOna    T    C      0.5      1        2 
  21  chr21_17385323     ASom    T    C        0      0        2 
  21  chr21_17385323     HCab    T    C        0      0        2 
  21  chr21_17385323     HPrz    T    C        0      0        2 
  21  chr21_17385323     ZBoe    T    C        0      0        2 
  21  chr21_17385323     ZGre    T    C        0      0        2 
  21  chr21_17385323     ZHar    T    C        0      0        2 
  21  chr21_17385323   Sample    T    C        0      0        2 
  21  chr21_17385923     AAsi    A    G        0      0        2 
  21  chr21_17385923     AKia    A    G        0      0        2 
  21  chr21_17385923     AOna    A    G        0      0        2 
  21  chr21_17385923     ASom    A    G        0      0        2 
  21  chr21_17385923     HCab    A    G        0      0        2 
  21  chr21_17385923     HPrz    A    G        0      0        2 
  21  chr21_17385923     ZBoe    A    G        1      2        2 
  21  chr21_17385923     ZGre    A    G        0      0        2 
  21  chr21_17385923     ZHar    A    G        0      0        2 
  21  chr21_17385923   Sample    A    G        0      0        2 
  21  chr21_17387283     AAsi    C    G        0      0        2 
  21  chr21_17387283     AKia    C    G        1      2        2 
  21  chr21_17387283     AOna    C    G      0.5      1        2 
  21  chr21_17387283     ASom    C    G        0      0        2 
  21  chr21_17387283     HCab    C    G        0      0        2 
  21  chr21_17387283     HPrz    C    G        0      0        2 
  21  chr21_17387283     ZBoe    C    G        0      0        2 
  21  chr21_17387283     ZGre    C    G        0      0        2 
  21  chr21_17387283     ZHar    C    G        0      0        2 
  21  chr21_17387283   Sample    C    G        0      0        2 
  21  chr21_17388581     AAsi    T    C        0      0        2 
  21  chr21_17388581     AKia    T    C        0      0        2 
  21  chr21_17388581     AOna    T    C      0.5      1        2 
  21  chr21_17388581     ASom    T    C        0      0        2 
  21  chr21_17388581     HCab    T    C        0      0        2 
  21  chr21_17388581     HPrz    T    C        0      0        2 
  21  chr21_17388581     ZBoe    T    C        0      0        2 
  21  chr21_17388581     ZGre    T    C        0      0        2 
  21  chr21_17388581     ZHar    T    C        0      0        2 
  21  chr21_17388581   Sample    T    C        0      0        2 
  21  chr21_17390069     AAsi    A    G        0      0        2 
  21  chr21_17390069     AKia    A    G        0      0        2 
  21  chr21_17390069     AOna    A    G        0      0        2 
  21  chr21_17390069     ASom    A    G      0.5      1        2 
  21  chr21_17390069     HCab    A    G        0      0        2 
  21  chr21_17390069     HPrz    A    G        0      0        2 
  21  chr21_17390069     ZBoe    A    G        0      0        2 
  21  chr21_17390069     ZGre    A    G        0      0        2 
  21  chr21_17390069     ZHar    A    G        0      0        2 
  21  chr21_17390069   Sample    A    G        0      0        2 
  21  chr21_17398532     AAsi    T    C        0      0        2 
  21  chr21_17398532     AKia    T    C        0      0        2 
  21  chr21_17398532     AOna    T    C        0      0        2 
  21  chr21_17398532     ASom    T    C        0      0        2 
  21  chr21_17398532     HCab    T    C        1      2        2 
  21  chr21_17398532     HPrz    T    C        1      2        2 
  21  chr21_17398532     ZBoe    T    C        0      0        2 
  21  chr21_17398532     ZGre    T    C        0      0        2 
  21  chr21_17398532     ZHar    T    C        0      0        2 
  21  chr21_17398532   Sample    T    C        0      0        2 
  21  chr21_17400413     AAsi    C    A        0      0        2 
  21  chr21_17400413     AKia    C    A        0      0        2 
  21  chr21_17400413     AOna    C    A        0      0        2 
  21  chr21_17400413     ASom    C    A        0      0        2 
  21  chr21_17400413     HCab    C    A        1      2        2 
  21  chr21_17400413     HPrz    C    A        1      2        2 
  21  chr21_17400413     ZBoe    C    A        0      0        2 
  21  chr21_17400413     ZGre    C    A        0      0        2 
  21  chr21_17400413     ZHar    C    A        0      0        2 
  21  chr21_17400413   Sample    C    A        0      0        2 
  21  chr21_17406374     AAsi    A    G        0      0        2 
  21  chr21_17406374     AKia    A    G        0      0        2 
  21  chr21_17406374     AOna    A    G        0      0        2 
  21  chr21_17406374     ASom    A    G        0      0        2 
  21  chr21_17406374     HCab    A    G        0      0        2 
  21  chr21_17406374     HPrz    A    G      0.5      1        2 
  21  chr21_17406374     ZBoe    A    G        0      0        2 
  21  chr21_17406374     ZGre    A    G        0      0        2 
  21  chr21_17406374     ZHar    A    G        0      0        2 
  21  chr21_17406374   Sample    A    G        0      0        2 
  21  chr21_17410277     AAsi    T    C        0      0        2 
  21  chr21_17410277     AKia    T    C        0      0        2 
  21  chr21_17410277     AOna    T    C        0      0        2 
  21  chr21_17410277     ASom    T    C        0      0        2 
  21  chr21_17410277     HCab    T    C        1      2        2 
  21  chr21_17410277     HPrz    T    C        1      2        2 
  21  chr21_17410277     ZBoe    T    C        0      0        2 
  21  chr21_17410277     ZGre    T    C        0      0        2 
  21  chr21_17410277     ZHar    T    C        0      0        2 
  21  chr21_17410277   Sample    T    C        0      0        2 
  21  chr21_17420954     AAsi    C    G        0      0        2 
  21  chr21_17420954     AKia    C    G        0      0        2 
  21  chr21_17420954     AOna    C    G        0      0        2 
  21  chr21_17420954     ASom    C    G        0      0        2 
  21  chr21_17420954     HCab    C    G        0      0        2 
  21  chr21_17420954     HPrz    C    G        0      0        2 
  21  chr21_17420954     ZBoe    C    G        0      0        2 
  21  chr21_17420954     ZGre    C    G        0      0        2 
  21  chr21_17420954     ZHar    C    G      0.5      1        2 
  21  chr21_17420954   Sample    C    G        0      0        2 
  21  chr21_17442660     AAsi    G    A        0      0        2 
  21  chr21_17442660     AKia    G    A        0      0        2 
  21  chr21_17442660     AOna    G    A      0.5      1        2 
  21  chr21_17442660     ASom    G    A        0      0        2 
  21  chr21_17442660     HCab    G    A        0      0        2 
  21  chr21_17442660     HPrz    G    A        0      0        2 
  21  chr21_17442660     ZBoe    G    A        0      0        2 
  21  chr21_17442660     ZGre    G    A        0      0        2 
  21  chr21_17442660     ZHar    G    A        0      0        2 
  21  chr21_17442660   Sample    G    A        0      0        2 
  21  chr21_17443036     AAsi    G    A        0      0        2 
  21  chr21_17443036     AKia    G    A      0.5      1        2 
  21  chr21_17443036     AOna    G    A        1      2        2 
  21  chr21_17443036     ASom    G    A        0      0        2 
  21  chr21_17443036     HCab    G    A        0      0        2 
  21  chr21_17443036     HPrz    G    A        0      0        2 
  21  chr21_17443036     ZBoe    G    A        0      0        2 
  21  chr21_17443036     ZGre    G    A        0      0        2 
  21  chr21_17443036     ZHar    G    A        0      0        2 
  21  chr21_17443036   Sample    G    A        0      0        2 
  21  chr21_17445558     AAsi    T    C        0      0        2 
  21  chr21_17445558     AKia    T    C        0      0        2 
  21  chr21_17445558     AOna    T    C        0      0        2 
  21  chr21_17445558     ASom    T    C        0      0        2 
  21  chr21_17445558     HCab    T    C        0      0        2 
  21  chr21_17445558     HPrz    T    C        0      0        2 
  21  chr21_17445558     ZBoe    T    C        0      0        2 
  21  chr21_17445558     ZGre    T    C        0      0        2 
  21  chr21_17445558     ZHar    T    C        1      2        2 
  21  chr21_17445558   Sample    T    C        0      0        2 
  21  chr21_17453947     AAsi    C    T        0      0        2 
  21  chr21_17453947     AKia    C    T        1      2        2 
  21  chr21_17453947     AOna    C    T        0      0        2 
  21  chr21_17453947     ASom    C    T        0      0        2 
  21  chr21_17453947     HCab    C    T        0      0        2 
  21  chr21_17453947     HPrz    C    T        0      0        2 
  21  chr21_17453947     ZBoe    C    T        0      0        2 
  21  chr21_17453947     ZGre    C    T        0      0        2 
  21  chr21_17453947     ZHar    C    T        0      0        2 
  21  chr21_17453947   Sample    C    T        0      0        2 
  21  chr21_17460668     AAsi    C    T        1      2        2 
  21  chr21_17460668     AKia    C    T        0      0        2 
  21  chr21_17460668     AOna    C    T        0      0        2 
  21  chr21_17460668     ASom    C    T        1      2        2 
  21  chr21_17460668     HCab    C    T        0      0        2 
  21  chr21_17460668     HPrz    C    T        0      0        2 
  21  chr21_17460668     ZBoe    C    T        0      0        2 
  21  chr21_17460668     ZGre    C    T        0      0        2 
  21  chr21_17460668     ZHar    C    T        0      0        2 
  21  chr21_17460668   Sample    C    T        1      2        2 
  21  chr21_17462292     AAsi    T    C        0      0        2 
  21  chr21_17462292     AKia    T    C        0      0        2 
  21  chr21_17462292     AOna    T    C        0      0        2 
  21  chr21_17462292     ASom    T    C        0      0        2 
  21  chr21_17462292     HCab    T    C        0      0        2 
  21  chr21_17462292     HPrz    T    C        0      0        2 
  21  chr21_17462292     ZBoe    T    C        1      2        2 
  21  chr21_17462292     ZGre    T    C        0      0        2 
  21  chr21_17462292     ZHar    T    C        1      2        2 
  21  chr21_17462292   Sample    T    C        0      0        2 
  21  chr21_17462438     AAsi    G    A        0      0        2 
  21  chr21_17462438     AKia    G    A        0      0        2 
  21  chr21_17462438     AOna    G    A        0      0        2 
  21  chr21_17462438     ASom    G    A      0.5      1        2 
  21  chr21_17462438     HCab    G    A        0      0        2 
  21  chr21_17462438     HPrz    G    A        0      0        2 
  21  chr21_17462438     ZBoe    G    A        0      0        2 
  21  chr21_17462438     ZGre    G    A        0      0        2 
  21  chr21_17462438     ZHar    G    A        0      0        2 
  21  chr21_17462438   Sample    G    A        0      0        2 
  21  chr21_17464375     AAsi    C    T        0      0        2 
  21  chr21_17464375     AKia    C    T        0      0        2 
  21  chr21_17464375     AOna    C    T        0      0        2 
  21  chr21_17464375     ASom    C    T        0      0        2 
  21  chr21_17464375     HCab    C    T        0      0        2 
  21  chr21_17464375     HPrz    C    T        0      0        2 
  21  chr21_17464375     ZBoe    C    T        0      0        2 
  21  chr21_17464375     ZGre    C    T      0.5      1        2 
  21  chr21_17464375     ZHar    C    T        0      0        2 
  21  chr21_17464375   Sample    C    T        0      0        2 
  21  chr21_17469010     AAsi    G    A        0      0        2 
  21  chr21_17469010     AKia    G    A        0      0        2 
  21  chr21_17469010     AOna    G    A        0      0        2 
  21  chr21_17469010     ASom    G    A        0      0        2 
  21  chr21_17469010     HCab    G    A        0      0        2 
  21  chr21_17469010     HPrz    G    A      0.5      1        2 
  21  chr21_17469010     ZBoe    G    A        0      0        2 
  21  chr21_17469010     ZGre    G    A        0      0        2 
  21  chr21_17469010     ZHar    G    A        0      0        2 
  21  chr21_17469010   Sample    G    A        0      0        2 
  21  chr21_17469813     AAsi    G    A        0      0        2 
  21  chr21_17469813     AKia    G    A        0      0        2 
  21  chr21_17469813     AOna    G    A        0      0        2 
  21  chr21_17469813     ASom    G    A        0      0        2 
  21  chr21_17469813     HCab    G    A        0      0        2 
  21  chr21_17469813     HPrz    G    A        0      0        2 
  21  chr21_17469813     ZBoe    G    A        1      2        2 
  21  chr21_17469813     ZGre    G    A        0      0        2 
  21  chr21_17469813     ZHar    G    A        0      0        2 
  21  chr21_17469813   Sample    G    A        0      0        2 
  21  chr21_17481880     AAsi    A    G        0      0        2 
  21  chr21_17481880     AKia    A    G        0      0        2 
  21  chr21_17481880     AOna    A    G        0      0        2 
  21  chr21_17481880     ASom    A    G        0      0        2 
  21  chr21_17481880     HCab    A    G      0.5      1        2 
  21  chr21_17481880     HPrz    A    G        0      0        2 
  21  chr21_17481880     ZBoe    A    G        0      0        2 
  21  chr21_17481880     ZGre    A    G        0      0        2 
  21  chr21_17481880     ZHar    A    G        0      0        2 
  21  chr21_17481880   Sample    A    G        0      0        2 
  21  chr21_17485806     AAsi    T    C      0.5      1        2 
  21  chr21_17485806     AKia    T    C        0      0        2 
  21  chr21_17485806     AOna    T    C        0      0        2 
  21  chr21_17485806     ASom    T    C        0      0        2 
  21  chr21_17485806     HCab    T    C        0      0        2 
  21  chr21_17485806     HPrz    T    C        0      0        2 
  21  chr21_17485806     ZBoe    T    C        0      0        2 
  21  chr21_17485806     ZGre    T    C        0      0        2 
  21  chr21_17485806     ZHar    T    C        0      0        2 
  21  chr21_17485806   Sample    T    C        0      0        2 
  21  chr21_17491477     AAsi    A    G        0      0        2 
  21  chr21_17491477     AKia    A    G        0      0        2 
  21  chr21_17491477     AOna    A    G        0      0        2 
  21  chr21_17491477     ASom    A    G        0      0        2 
  21  chr21_17491477     HCab    A    G        0      0        2 
  21  chr21_17491477     HPrz    A    G        0      0        2 
  21  chr21_17491477     ZBoe    A    G      0.5      1        2 
  21  chr21_17491477     ZGre    A    G        0      0        2 
  21  chr21_17491477     ZHar    A    G        0      0        2 
  21  chr21_17491477   Sample    A    G        0      0        2 
  21  chr21_17501917     AAsi    A    C        0      0        2 
  21  chr21_17501917     AKia    A    C        0      0        2 
  21  chr21_17501917     AOna    A    C        0      0        2 
  21  chr21_17501917     ASom    A    C        0      0        2 
  21  chr21_17501917     HCab    A    C        0      0        2 
  21  chr21_17501917     HPrz    A    C        0      0        2 
  21  chr21_17501917     ZBoe    A    C        0      0        2 
  21  chr21_17501917     ZGre    A    C        0      0        2 
  21  chr21_17501917     ZHar    A    C      0.5      1        2 
  21  chr21_17501917   Sample    A    C        0      0        2 
  21  chr21_17502809     AAsi    T    C        0      0        2 
  21  chr21_17502809     AKia    T    C        0      0        2 
  21  chr21_17502809     AOna    T    C        1      2        2 
  21  chr21_17502809     ASom    T    C        0      0        2 
  21  chr21_17502809     HCab    T    C        0      0        2 
  21  chr21_17502809     HPrz    T    C        0      0        2 
  21  chr21_17502809     ZBoe    T    C        0      0        2 
  21  chr21_17502809     ZGre    T    C        0      0        2 
  21  chr21_17502809     ZHar    T    C        0      0        2 
  21  chr21_17502809   Sample    T    C        0      0        2 
  21  chr21_17508911     AAsi    C    G        0      0        2 
  21  chr21_17508911     AKia    C    G        0      0        2 
  21  chr21_17508911     AOna    C    G        0      0        2 
  21  chr21_17508911     ASom    C    G        0      0        2 
  21  chr21_17508911     HCab    C    G        0      0        2 
  21  chr21_17508911     HPrz    C    G        0      0        2 
  21  chr21_17508911     ZBoe    C    G      0.5      1        2 
  21  chr21_17508911     ZGre    C    G        0      0        2 
  21  chr21_17508911     ZHar    C    G        0      0        2 
  21  chr21_17508911   Sample    C    G        0      0        2 
  21  chr21_17511223     AAsi    G    A        0      0        2 
  21  chr21_17511223     AKia    G    A        0      0        2 
  21  chr21_17511223     AOna    G    A        0      0        2 
  21  chr21_17511223     ASom    G    A        0      0        2 
  21  chr21_17511223     HCab    G    A        1      2        2 
  21  chr21_17511223     HPrz    G    A        1      2        2 
  21  chr21_17511223     ZBoe    G    A        0      0        2 
  21  chr21_17511223     ZGre    G    A        0      0        2 
  21  chr21_17511223     ZHar    G    A        0      0        2 
  21  chr21_17511223   Sample    G    A        0      0        2 
  21  chr21_17515716     AAsi    A    G        0      0        2 
  21  chr21_17515716     AKia    A    G        0      0        2 
  21  chr21_17515716     AOna    A    G        0      0        2 
  21  chr21_17515716     ASom    A    G        0      0        2 
  21  chr21_17515716     HCab    A    G        1      2        2 
  21  chr21_17515716     HPrz    A    G      0.5      1        2 
  21  chr21_17515716     ZBoe    A    G        0      0        2 
  21  chr21_17515716     ZGre    A    G        0      0        2 
  21  chr21_17515716     ZHar    A    G        0      0        2 
  21  chr21_17515716   Sample    A    G        0      0        2 
  21  chr21_17517598     AAsi    C    T        0      0        2 
  21  chr21_17517598     AKia    C    T        0      0        2 
  21  chr21_17517598     AOna    C    T        0      0        2 
  21  chr21_17517598     ASom    C    T        0      0        2 
  21  chr21_17517598     HCab    C    T        1      2        2 
  21  chr21_17517598     HPrz    C    T        1      2        2 
  21  chr21_17517598     ZBoe    C    T        0      0        2 
  21  chr21_17517598     ZGre    C    T        0      0        2 
  21  chr21_17517598     ZHar    C    T        0      0        2 
  21  chr21_17517598   Sample    C    T        0      0        2 
  21  chr21_17523909     AAsi    T    C        0      0        2 
  21  chr21_17523909     AKia    T    C        0      0        2 
  21  chr21_17523909     AOna    T    C        0      0        2 
  21  chr21_17523909     ASom    T    C        0      0        2 
  21  chr21_17523909     HCab    T    C        1      2        2 
  21  chr21_17523909     HPrz    T    C      0.5      1        2 
  21  chr21_17523909     ZBoe    T    C        0      0        2 
  21  chr21_17523909     ZGre    T    C        0      0        2 
  21  chr21_17523909     ZHar    T    C        0      0        2 
  21  chr21_17523909   Sample    T    C        0      0        2 
  21  chr21_17523918     AAsi    T    C        0      0        2 
  21  chr21_17523918     AKia    T    C        0      0        2 
  21  chr21_17523918     AOna    T    C      0.5      1        2 
  21  chr21_17523918     ASom    T    C        0      0        2 
  21  chr21_17523918     HCab    T    C        0      0        2 
  21  chr21_17523918     HPrz    T    C        0      0        2 
  21  chr21_17523918     ZBoe    T    C        0      0        2 
  21  chr21_17523918     ZGre    T    C        0      0        2 
  21  chr21_17523918     ZHar    T    C        0      0        2 
  21  chr21_17523918   Sample    T    C        0      0        2 
  21  chr21_17525456     AAsi    C    G        1      2        2 
  21  chr21_17525456     AKia    C    G        0      0        2 
  21  chr21_17525456     AOna    C    G      0.5      1        2 
  21  chr21_17525456     ASom    C    G        1      2        2 
  21  chr21_17525456     HCab    C    G        0      0        2 
  21  chr21_17525456     HPrz    C    G        0      0        2 
  21  chr21_17525456     ZBoe    C    G        0      0        2 
  21  chr21_17525456     ZGre    C    G        0      0        2 
  21  chr21_17525456     ZHar    C    G        0      0        2 
  21  chr21_17525456   Sample    C    G        1      2        2 
  21  chr21_17525929     AAsi    G    C        0      0        2 
  21  chr21_17525929     AKia    G    C        1      2        2 
  21  chr21_17525929     AOna    G    C        0      0        2 
  21  chr21_17525929     ASom    G    C        0      0        2 
  21  chr21_17525929     HCab    G    C        0      0        2 
  21  chr21_17525929     HPrz    G    C        0      0        2 
  21  chr21_17525929     ZBoe    G    C        0      0        2 
  21  chr21_17525929     ZGre    G    C        0      0        2 
  21  chr21_17525929     ZHar    G    C        0      0        2 
  21  chr21_17525929   Sample    G    C        0      0        2 
  21  chr21_17528871     AAsi    G    T        0      0        2 
  21  chr21_17528871     AKia    G    T        0      0        2 
  21  chr21_17528871     AOna    G    T        0      0        2 
  21  chr21_17528871     ASom    G    T        0      0        2 
  21  chr21_17528871     HCab    G    T        0      0        2 
  21  chr21_17528871     HPrz    G    T        0      0        2 
  21  chr21_17528871     ZBoe    G    T        0      0        2 
  21  chr21_17528871     ZGre    G    T        1      2        2 
  21  chr21_17528871     ZHar    G    T        0      0        2 
  21  chr21_17528871   Sample    G    T        0      0        2 
  21  chr21_17529623     AAsi    C    T        1      2        2 
  21  chr21_17529623     AKia    C    T        0      0        2 
  21  chr21_17529623     AOna    C    T        0      0        2 
  21  chr21_17529623     ASom    C    T      0.5      1        2 
  21  chr21_17529623     HCab    C    T        0      0        2 
  21  chr21_17529623     HPrz    C    T        0      0        2 
  21  chr21_17529623     ZBoe    C    T        0      0        2 
  21  chr21_17529623     ZGre    C    T        0      0        2 
  21  chr21_17529623     ZHar    C    T        0      0        2 
  21  chr21_17529623   Sample    C    T        1      2        2 
  21  chr21_17530140     AAsi    T    C        0      0        2 
  21  chr21_17530140     AKia    T    C        0      0        2 
  21  chr21_17530140     AOna    T    C        0      0        2 
  21  chr21_17530140     ASom    T    C        0      0        2 
  21  chr21_17530140     HCab    T    C        0      0        2 
  21  chr21_17530140     HPrz    T    C        0      0        2 
  21  chr21_17530140     ZBoe    T    C        0      0        2 
  21  chr21_17530140     ZGre    T    C        1      2        2 
  21  chr21_17530140     ZHar    T    C        0      0        2 
  21  chr21_17530140   Sample    T    C        0      0        2 
  21  chr21_17534501     AAsi    A    G        0      0        2 
  21  chr21_17534501     AKia    A    G        0      0        2 
  21  chr21_17534501     AOna    A    G        0      0        2 
  21  chr21_17534501     ASom    A    G        0      0        2 
  21  chr21_17534501     HCab    A    G        0      0        2 
  21  chr21_17534501     HPrz    A    G        0      0        2 
  21  chr21_17534501     ZBoe    A    G        0      0        2 
  21  chr21_17534501     ZGre    A    G        0      0        2 
  21  chr21_17534501     ZHar    A    G      0.5      1        2 
  21  chr21_17534501   Sample    A    G        0      0        2 
  21  chr21_17535563     AAsi    T    C        0      0        2 
  21  chr21_17535563     AKia    T    C        0      0        2 
  21  chr21_17535563     AOna    T    C        0      0        2 
  21  chr21_17535563     ASom    T    C        0      0        2 
  21  chr21_17535563     HCab    T    C        0      0        2 
  21  chr21_17535563     HPrz    T    C        0      0        2 
  21  chr21_17535563     ZBoe    T    C      0.5      1        2 
  21  chr21_17535563     ZGre    T    C        0      0        2 
  21  chr21_17535563     ZHar    T    C        0      0        2 
  21  chr21_17535563   Sample    T    C        0      0        2 
  21  chr21_17540842     AAsi    A    G        0      0        2 
  21  chr21_17540842     AKia    A    G        0      0        2 
  21  chr21_17540842     AOna    A    G        0      0        2 
  21  chr21_17540842     ASom    A    G        0      0        2 
  21  chr21_17540842     HCab    A    G        0      0        2 
  21  chr21_17540842     HPrz    A    G        0      0        2 
  21  chr21_17540842     ZBoe    A    G      0.5      1        2 
  21  chr21_17540842     ZGre    A    G        0      0        2 
  21  chr21_17540842     ZHar    A    G        0      0        2 
  21  chr21_17540842   Sample    A    G        0      0        2 
  21  chr21_17543544     AAsi    G    A        0      0        2 
  21  chr21_17543544     AKia    G    A        0      0        2 
  21  chr21_17543544     AOna    G    A        0      0        2 
  21  chr21_17543544     ASom    G    A        0      0        2 
  21  chr21_17543544     HCab    G    A        0      0        2 
  21  chr21_17543544     HPrz    G    A        0      0        2 
  21  chr21_17543544     ZBoe    G    A      0.5      1        2 
  21  chr21_17543544     ZGre    G    A        1      2        2 
  21  chr21_17543544     ZHar    G    A        1      2        2 
  21  chr21_17543544   Sample    G    A        0      0        2 
  21  chr21_17549026     AAsi    G    T        0      0        2 
  21  chr21_17549026     AKia    G    T        0      0        2 
  21  chr21_17549026     AOna    G    T        0      0        2 
  21  chr21_17549026     ASom    G    T        0      0        2 
  21  chr21_17549026     HCab    G    T        1      2        2 
  21  chr21_17549026     HPrz    G    T        1      2        2 
  21  chr21_17549026     ZBoe    G    T        0      0        2 
  21  chr21_17549026     ZGre    G    T        0      0        2 
  21  chr21_17549026     ZHar    G    T        0      0        2 
  21  chr21_17549026   Sample    G    T        0      0        2 
  21  chr21_17560589     AAsi    G    T        1      2        2 
  21  chr21_17560589     AKia    G    T        0      0        2 
  21  chr21_17560589     AOna    G    T        0      0        2 
  21  chr21_17560589     ASom    G    T        0      0        2 
  21  chr21_17560589     HCab    G    T        0      0        2 
  21  chr21_17560589     HPrz    G    T        0      0        2 
  21  chr21_17560589     ZBoe    G    T        0      0        2 
  21  chr21_17560589     ZGre    G    T        0      0        2 
  21  chr21_17560589     ZHar    G    T        0      0        2 
  21  chr21_17560589   Sample    G    T        1      2        2 
  21  chr21_17564374     AAsi    A    T        0      0        2 
  21  chr21_17564374     AKia    A    T        0      0        2 
  21  chr21_17564374     AOna    A    T        0      0        2 
  21  chr21_17564374     ASom    A    T        0      0        2 
  21  chr21_17564374     HCab    A    T        0      0        2 
  21  chr21_17564374     HPrz    A    T        0      0        2 
  21  chr21_17564374     ZBoe    A    T      0.5      1        2 
  21  chr21_17564374     ZGre    A    T        0      0        2 
  21  chr21_17564374     ZHar    A    T        0      0        2 
  21  chr21_17564374   Sample    A    T        0      0        2 
  21  chr21_17566828     AAsi    T    C        0      0        2 
  21  chr21_17566828     AKia    T    C        0      0        2 
  21  chr21_17566828     AOna    T    C        0      0        2 
  21  chr21_17566828     ASom    T    C        0      0        2 
  21  chr21_17566828     HCab    T    C        1      2        2 
  21  chr21_17566828     HPrz    T    C        1      2        2 
  21  chr21_17566828     ZBoe    T    C        0      0        2 
  21  chr21_17566828     ZGre    T    C        0      0        2 
  21  chr21_17566828     ZHar    T    C        0      0        2 
  21  chr21_17566828   Sample    T    C        0      0        2 
  21  chr21_17569248     AAsi    A    G        0      0        2 
  21  chr21_17569248     AKia    A    G      0.5      1        2 
  21  chr21_17569248     AOna    A    G        1      2        2 
  21  chr21_17569248     ASom    A    G        0      0        2 
  21  chr21_17569248     HCab    A    G        0      0        2 
  21  chr21_17569248     HPrz    A    G        0      0        2 
  21  chr21_17569248     ZBoe    A    G        0      0        2 
  21  chr21_17569248     ZGre    A    G        0      0        2 
  21  chr21_17569248     ZHar    A    G        0      0        2 
  21  chr21_17569248   Sample    A    G        0      0        2 
  21  chr21_17571415     AAsi    A    G        0      0        2 
  21  chr21_17571415     AKia    A    G        0      0        2 
  21  chr21_17571415     AOna    A    G      0.5      1        2 
  21  chr21_17571415     ASom    A    G        0      0        2 
  21  chr21_17571415     HCab    A    G        0      0        2 
  21  chr21_17571415     HPrz    A    G        0      0        2 
  21  chr21_17571415     ZBoe    A    G        0      0        2 
  21  chr21_17571415     ZGre    A    G        0      0        2 
  21  chr21_17571415     ZHar    A    G        0      0        2 
  21  chr21_17571415   Sample    A    G        0      0        2 
  21  chr21_17572472     AAsi    T    G        1      2        2 
  21  chr21_17572472     AKia    T    G        0      0        2 
  21  chr21_17572472     AOna    T    G        0      0        2 
  21  chr21_17572472     ASom    T    G        1      2        2 
  21  chr21_17572472     HCab    T    G        0      0        2 
  21  chr21_17572472     HPrz    T    G        0      0        2 
  21  chr21_17572472     ZBoe    T    G        0      0        2 
  21  chr21_17572472     ZGre    T    G        0      0        2 
  21  chr21_17572472     ZHar    T    G        0      0        2 
  21  chr21_17572472   Sample    T    G        1      2        2 
  21  chr21_17578690     AAsi    T    G        0      0        2 
  21  chr21_17578690     AKia    T    G      0.5      1        2 
  21  chr21_17578690     AOna    T    G        0      0        2 
  21  chr21_17578690     ASom    T    G        0      0        2 
  21  chr21_17578690     HCab    T    G        0      0        2 
  21  chr21_17578690     HPrz    T    G        0      0        2 
  21  chr21_17578690     ZBoe    T    G        0      0        2 
  21  chr21_17578690     ZGre    T    G        0      0        2 
  21  chr21_17578690     ZHar    T    G        0      0        2 
  21  chr21_17578690   Sample    T    G        0      0        2 
  21  chr21_17579098     AAsi    T    G        0      0        2 
  21  chr21_17579098     AKia    T    G        0      0        2 
  21  chr21_17579098     AOna    T    G        0      0        2 
  21  chr21_17579098     ASom    T    G        0      0        2 
  21  chr21_17579098     HCab    T    G        1      2        2 
  21  chr21_17579098     HPrz    T    G        1      2        2 
  21  chr21_17579098     ZBoe    T    G        0      0        2 
  21  chr21_17579098     ZGre    T    G        0      0        2 
  21  chr21_17579098     ZHar    T    G        0      0        2 
  21  chr21_17579098   Sample    T    G        0      0        2 
  21  chr21_17593450     AAsi    T    C        1      2        2 
  21  chr21_17593450     AKia    T    C        0      0        2 
  21  chr21_17593450     AOna    T    C        0      0        2 
  21  chr21_17593450     ASom    T    C        1      2        2 
  21  chr21_17593450     HCab    T    C        1      2        2 
  21  chr21_17593450     HPrz    T    C        1      2        2 
  21  chr21_17593450     ZBoe    T    C        0      0        2 
  21  chr21_17593450     ZGre    T    C        0      0        2 
  21  chr21_17593450     ZHar    T    C        0      0        2 
  21  chr21_17593450   Sample    T    C        1      2        2 
  21  chr21_17601605     AAsi    A    G        0      0        2 
  21  chr21_17601605     AKia    A    G        0      0        2 
  21  chr21_17601605     AOna    A    G        0      0        2 
  21  chr21_17601605     ASom    A    G        0      0        2 
  21  chr21_17601605     HCab    A    G        0      0        2 
  21  chr21_17601605     HPrz    A    G        0      0        2 
  21  chr21_17601605     ZBoe    A    G      0.5      1        2 
  21  chr21_17601605     ZGre    A    G        0      0        2 
  21  chr21_17601605     ZHar    A    G        0      0        2 
  21  chr21_17601605   Sample    A    G        0      0        2 
  21  chr21_17604874     AAsi    G    A        0      0        2 
  21  chr21_17604874     AKia    G    A        0      0        2 
  21  chr21_17604874     AOna    G    A        0      0        2 
  21  chr21_17604874     ASom    G    A        0      0        2 
  21  chr21_17604874     HCab    G    A        0      0        2 
  21  chr21_17604874     HPrz    G    A        0      0        2 
  21  chr21_17604874     ZBoe    G    A        1      2        2 
  21  chr21_17604874     ZGre    G    A        1      2        2 
  21  chr21_17604874     ZHar    G    A        0      0        2 
  21  chr21_17604874   Sample    G    A        0      0        2 
  21  chr21_17607304     AAsi    A    G        0      0        2 
  21  chr21_17607304     AKia    A    G        0      0        2 
  21  chr21_17607304     AOna    A    G        0      0        2 
  21  chr21_17607304     ASom    A    G        0      0        2 
  21  chr21_17607304     HCab    A    G        0      0        2 
  21  chr21_17607304     HPrz    A    G      0.5      1        2 
  21  chr21_17607304     ZBoe    A    G        0      0        2 
  21  chr21_17607304     ZGre    A    G        0      0        2 
  21  chr21_17607304     ZHar    A    G        0      0        2 
  21  chr21_17607304   Sample    A    G        0      0        2 
  21  chr21_17613437     AAsi    A    G        0      0        2 
  21  chr21_17613437     AKia    A    G        0      0        2 
  21  chr21_17613437     AOna    A    G        0      0        2 
  21  chr21_17613437     ASom    A    G      0.5      1        2 
  21  chr21_17613437     HCab    A    G        0      0        2 
  21  chr21_17613437     HPrz    A    G        0      0        2 
  21  chr21_17613437     ZBoe    A    G        0      0        2 
  21  chr21_17613437     ZGre    A    G        0      0        2 
  21  chr21_17613437     ZHar    A    G        0      0        2 
  21  chr21_17613437   Sample    A    G        0      0        2 
  21  chr21_17617442     AAsi    T    C        0      0        2 
  21  chr21_17617442     AKia    T    C        0      0        2 
  21  chr21_17617442     AOna    T    C        0      0        2 
  21  chr21_17617442     ASom    T    C        0      0        2 
  21  chr21_17617442     HCab    T    C        0      0        2 
  21  chr21_17617442     HPrz    T    C        0      0        2 
  21  chr21_17617442     ZBoe    T    C        1      2        2 
  21  chr21_17617442     ZGre    T    C        1      2        2 
  21  chr21_17617442     ZHar    T    C        0      0        2 
  21  chr21_17617442   Sample    T    C        0      0        2 
  21  chr21_17620833     AAsi    T    A        0      0        2 
  21  chr21_17620833     AKia    T    A        0      0        2 
  21  chr21_17620833     AOna    T    A        0      0        2 
  21  chr21_17620833     ASom    T    A        0      0        2 
  21  chr21_17620833     HCab    T    A        1      2        2 
  21  chr21_17620833     HPrz    T    A        1      2        2 
  21  chr21_17620833     ZBoe    T    A        0      0        2 
  21  chr21_17620833     ZGre    T    A        0      0        2 
  21  chr21_17620833     ZHar    T    A        0      0        2 
  21  chr21_17620833   Sample    T    A        0      0        2 
  21  chr21_17621926     AAsi    T    C        0      0        2 
  21  chr21_17621926     AKia    T    C        0      0        2 
  21  chr21_17621926     AOna    T    C      0.5      1        2 
  21  chr21_17621926     ASom    T    C        0      0        2 
  21  chr21_17621926     HCab    T    C        0      0        2 
  21  chr21_17621926     HPrz    T    C        0      0        2 
  21  chr21_17621926     ZBoe    T    C        0      0        2 
  21  chr21_17621926     ZGre    T    C        0      0        2 
  21  chr21_17621926     ZHar    T    C        0      0        2 
  21  chr21_17621926   Sample    T    C        0      0        2 
  21  chr21_17628112     AAsi    C    T        0      0        2 
  21  chr21_17628112     AKia    C    T      0.5      1        2 
  21  chr21_17628112     AOna    C    T        0      0        2 
  21  chr21_17628112     ASom    C    T        0      0        2 
  21  chr21_17628112     HCab    C    T        0      0        2 
  21  chr21_17628112     HPrz    C    T        0      0        2 
  21  chr21_17628112     ZBoe    C    T        0      0        2 
  21  chr21_17628112     ZGre    C    T        0      0        2 
  21  chr21_17628112     ZHar    C    T        0      0        2 
  21  chr21_17628112   Sample    C    T        0      0        2 
  21  chr21_17629458     AAsi    T    A        0      0        2 
  21  chr21_17629458     AKia    T    A        1      2        2 
  21  chr21_17629458     AOna    T    A        1      2        2 
  21  chr21_17629458     ASom    T    A        0      0        2 
  21  chr21_17629458     HCab    T    A        0      0        2 
  21  chr21_17629458     HPrz    T    A        0      0        2 
  21  chr21_17629458     ZBoe    T    A        0      0        2 
  21  chr21_17629458     ZGre    T    A        0      0        2 
  21  chr21_17629458     ZHar    T    A        0      0        2 
  21  chr21_17629458   Sample    T    A        0      0        2 
  21  chr21_17630756     AAsi    C    T        0      0        2 
  21  chr21_17630756     AKia    C    T        0      0        2 
  21  chr21_17630756     AOna    C    T        0      0        2 
  21  chr21_17630756     ASom    C    T        0      0        2 
  21  chr21_17630756     HCab    C    T        1      2        2 
  21  chr21_17630756     HPrz    C    T        1      2        2 
  21  chr21_17630756     ZBoe    C    T        0      0        2 
  21  chr21_17630756     ZGre    C    T        0      0        2 
  21  chr21_17630756     ZHar    C    T        0      0        2 
  21  chr21_17630756   Sample    C    T        0      0        2 
  21  chr21_17630899     AAsi    C    T        0      0        2 
  21  chr21_17630899     AKia    C    T        0      0        2 
  21  chr21_17630899     AOna    C    T        0      0        2 
  21  chr21_17630899     ASom    C    T        0      0        2 
  21  chr21_17630899     HCab    C    T        1      2        2 
  21  chr21_17630899     HPrz    C    T      0.5      1        2 
  21  chr21_17630899     ZBoe    C    T        0      0        2 
  21  chr21_17630899     ZGre    C    T        0      0        2 
  21  chr21_17630899     ZHar    C    T        0      0        2 
  21  chr21_17630899   Sample    C    T        0      0        2 
  21  chr21_17631294     AAsi    C    T        0      0        2 
  21  chr21_17631294     AKia    C    T        0      0        2 
  21  chr21_17631294     AOna    C    T        0      0        2 
  21  chr21_17631294     ASom    C    T        0      0        2 
  21  chr21_17631294     HCab    C    T        1      2        2 
  21  chr21_17631294     HPrz    C    T        1      2        2 
  21  chr21_17631294     ZBoe    C    T        0      0        2 
  21  chr21_17631294     ZGre    C    T        0      0        2 
  21  chr21_17631294     ZHar    C    T        0      0        2 
  21  chr21_17631294   Sample    C    T        0      0        2 
  21  chr21_17641252     AAsi    G    T        0      0        2 
  21  chr21_17641252     AKia    G    T        0      0        2 
  21  chr21_17641252     AOna    G    T        0      0        2 
  21  chr21_17641252     ASom    G    T        0      0        2 
  21  chr21_17641252     HCab    G    T        1      2        2 
  21  chr21_17641252     HPrz    G    T        1      2        2 
  21  chr21_17641252     ZBoe    G    T        0      0        2 
  21  chr21_17641252     ZGre    G    T        0      0        2 
  21  chr21_17641252     ZHar    G    T        0      0        2 
  21  chr21_17641252   Sample    G    T        0      0        2 
  21  chr21_17641390     AAsi    G    A        0      0        2 
  21  chr21_17641390     AKia    G    A        0      0        2 
  21  chr21_17641390     AOna    G    A        0      0        2 
  21  chr21_17641390     ASom    G    A        0      0        2 
  21  chr21_17641390     HCab    G    A        1      2        2 
  21  chr21_17641390     HPrz    G    A        1      2        2 
  21  chr21_17641390     ZBoe    G    A        0      0        2 
  21  chr21_17641390     ZGre    G    A        0      0        2 
  21  chr21_17641390     ZHar    G    A        0      0        2 
  21  chr21_17641390   Sample    G    A        0      0        2 
  21  chr21_17646669     AAsi    T    C        0      0        2 
  21  chr21_17646669     AKia    T    C        0      0        2 
  21  chr21_17646669     AOna    T    C      0.5      1        2 
  21  chr21_17646669     ASom    T    C        0      0        2 
  21  chr21_17646669     HCab    T    C        0      0        2 
  21  chr21_17646669     HPrz    T    C        0      0        2 
  21  chr21_17646669     ZBoe    T    C        0      0        2 
  21  chr21_17646669     ZGre    T    C        0      0        2 
  21  chr21_17646669     ZHar    T    C        0      0        2 
  21  chr21_17646669   Sample    T    C        0      0        2 
  21  chr21_17657700     AAsi    A    G        0      0        2 
  21  chr21_17657700     AKia    A    G        0      0        2 
  21  chr21_17657700     AOna    A    G        0      0        2 
  21  chr21_17657700     ASom    A    G        0      0        2 
  21  chr21_17657700     HCab    A    G      0.5      1        2 
  21  chr21_17657700     HPrz    A    G        1      2        2 
  21  chr21_17657700     ZBoe    A    G        0      0        2 
  21  chr21_17657700     ZGre    A    G        0      0        2 
  21  chr21_17657700     ZHar    A    G        0      0        2 
  21  chr21_17657700   Sample    A    G        0      0        2 
  21  chr21_17664466     AAsi    C    G        0      0        2 
  21  chr21_17664466     AKia    C    G        0      0        2 
  21  chr21_17664466     AOna    C    G        0      0        2 
  21  chr21_17664466     ASom    C    G        0      0        2 
  21  chr21_17664466     HCab    C    G        0      0        2 
  21  chr21_17664466     HPrz    C    G        0      0        2 
  21  chr21_17664466     ZBoe    C    G        0      0        2 
  21  chr21_17664466     ZGre    C    G        0      0        2 
  21  chr21_17664466     ZHar    C    G        1      2        2 
  21  chr21_17664466   Sample    C    G        0      0        2 
  21  chr21_17669586     AAsi    A    C        0      0        2 
  21  chr21_17669586     AKia    A    C        0      0        2 
  21  chr21_17669586     AOna    A    C        0      0        2 
  21  chr21_17669586     ASom    A    C        0      0        2 
  21  chr21_17669586     HCab    A    C        1      2        2 
  21  chr21_17669586     HPrz    A    C        1      2        2 
  21  chr21_17669586     ZBoe    A    C        0      0        2 
  21  chr21_17669586     ZGre    A    C        0      0        2 
  21  chr21_17669586     ZHar    A    C        0      0        2 
  21  chr21_17669586   Sample    A    C        0      0        2 
  21  chr21_17670284     AAsi    A    T        0      0        2 
  21  chr21_17670284     AKia    A    T        0      0        2 
  21  chr21_17670284     AOna    A    T        0      0        2 
  21  chr21_17670284     ASom    A    T        0      0        2 
  21  chr21_17670284     HCab    A    T        0      0        2 
  21  chr21_17670284     HPrz    A    T        0      0        2 
  21  chr21_17670284     ZBoe    A    T        0      0        2 
  21  chr21_17670284     ZGre    A    T        0      0        2 
  21  chr21_17670284     ZHar    A    T        1      2        2 
  21  chr21_17670284   Sample    A    T        0      0        2 
  21  chr21_17673901     AAsi    A    G        0      0        2 
  21  chr21_17673901     AKia    A    G        0      0        2 
  21  chr21_17673901     AOna    A    G        0      0        2 
  21  chr21_17673901     ASom    A    G        0      0        2 
  21  chr21_17673901     HCab    A    G        1      2        2 
  21  chr21_17673901     HPrz    A    G        1      2        2 
  21  chr21_17673901     ZBoe    A    G        0      0        2 
  21  chr21_17673901     ZGre    A    G        0      0        2 
  21  chr21_17673901     ZHar    A    G        0      0        2 
  21  chr21_17673901   Sample    A    G        0      0        2 
  21  chr21_17677510     AAsi    C    A        0      0        2 
  21  chr21_17677510     AKia    C    A        0      0        2 
  21  chr21_17677510     AOna    C    A        0      0        2 
  21  chr21_17677510     ASom    C    A        0      0        2 
  21  chr21_17677510     HCab    C    A        0      0        2 
  21  chr21_17677510     HPrz    C    A        0      0        2 
  21  chr21_17677510     ZBoe    C    A        0      0        2 
  21  chr21_17677510     ZGre    C    A        1      2        2 
  21  chr21_17677510     ZHar    C    A        0      0        2 
  21  chr21_17677510   Sample    C    A        0      0        2 
  21  chr21_17682009     AAsi    G    C        0      0        2 
  21  chr21_17682009     AKia    G    C      0.5      1        2 
  21  chr21_17682009     AOna    G    C        0      0        2 
  21  chr21_17682009     ASom    G    C        0      0        2 
  21  chr21_17682009     HCab    G    C        0      0        2 
  21  chr21_17682009     HPrz    G    C        0      0        2 
  21  chr21_17682009     ZBoe    G    C        0      0        2 
  21  chr21_17682009     ZGre    G    C        0      0        2 
  21  chr21_17682009     ZHar    G    C        0      0        2 
  21  chr21_17682009   Sample    G    C        0      0        2 
  21  chr21_17691645     AAsi    T    C      0.5      1        2 
  21  chr21_17691645     AKia    T    C        0      0        2 
  21  chr21_17691645     AOna    T    C        0      0        2 
  21  chr21_17691645     ASom    T    C        0      0        2 
  21  chr21_17691645     HCab    T    C        0      0        2 
  21  chr21_17691645     HPrz    T    C        0      0        2 
  21  chr21_17691645     ZBoe    T    C        0      0        2 
  21  chr21_17691645     ZGre    T    C        0      0        2 
  21  chr21_17691645     ZHar    T    C        0      0        2 
  21  chr21_17691645   Sample    T    C        0      0        2 
  21  chr21_17698924     AAsi    A    C        0      0        2 
  21  chr21_17698924     AKia    A    C        0      0        2 
  21  chr21_17698924     AOna    A    C        0      0        2 
  21  chr21_17698924     ASom    A    C        0      0        2 
  21  chr21_17698924     HCab    A    C        0      0        2 
  21  chr21_17698924     HPrz    A    C        0      0        2 
  21  chr21_17698924     ZBoe    A    C        0      0        2 
  21  chr21_17698924     ZGre    A    C        0      0        2 
  21  chr21_17698924     ZHar    A    C      0.5      1        2 
  21  chr21_17698924   Sample    A    C        0      0        2 
  21  chr21_17703276     AAsi    G    A        0      0        2 
  21  chr21_17703276     AKia    G    A        0      0        2 
  21  chr21_17703276     AOna    G    A        0      0        2 
  21  chr21_17703276     ASom    G    A        0      0        2 
  21  chr21_17703276     HCab    G    A      0.5      1        2 
  21  chr21_17703276     HPrz    G    A      0.5      1        2 
  21  chr21_17703276     ZBoe    G    A        0      0        2 
  21  chr21_17703276     ZGre    G    A        0      0        2 
  21  chr21_17703276     ZHar    G    A        0      0        2 
  21  chr21_17703276   Sample    G    A        0      0        2 
  21  chr21_17704472     AAsi    A    G        0      0        2 
  21  chr21_17704472     AKia    A    G        0      0        2 
  21  chr21_17704472     AOna    A    G        0      0        2 
  21  chr21_17704472     ASom    A    G        0      0        2 
  21  chr21_17704472     HCab    A    G        0      0        2 
  21  chr21_17704472     HPrz    A    G        0      0        2 
  21  chr21_17704472     ZBoe    A    G      0.5      1        2 
  21  chr21_17704472     ZGre    A    G        0      0        2 
  21  chr21_17704472     ZHar    A    G        0      0        2 
  21  chr21_17704472   Sample    A    G        0      0        2 
  21  chr21_17707488     AAsi    A    G        0      0        2 
  21  chr21_17707488     AKia    A    G        0      0        2 
  21  chr21_17707488     AOna    A    G        0      0        2 
  21  chr21_17707488     ASom    A    G        0      0        2 
  21  chr21_17707488     HCab    A    G        1      2        2 
  21  chr21_17707488     HPrz    A    G        1      2        2 
  21  chr21_17707488     ZBoe    A    G        0      0        2 
  21  chr21_17707488     ZGre    A    G        0      0        2 
  21  chr21_17707488     ZHar    A    G        0      0        2 
  21  chr21_17707488   Sample    A    G        0      0        2 
  21  chr21_17708345     AAsi    G    C        0      0        2 
  21  chr21_17708345     AKia    G    C        0      0        2 
  21  chr21_17708345     AOna    G    C        0      0        2 
  21  chr21_17708345     ASom    G    C        0      0        2 
  21  chr21_17708345     HCab    G    C        0      0        2 
  21  chr21_17708345     HPrz    G    C        0      0        2 
  21  chr21_17708345     ZBoe    G    C        0      0        2 
  21  chr21_17708345     ZGre    G    C      0.5      1        2 
  21  chr21_17708345     ZHar    G    C        0      0        2 
  21  chr21_17708345   Sample    G    C        0      0        2 
  21  chr21_17716140     AAsi    A    G        0      0        2 
  21  chr21_17716140     AKia    A    G      0.5      1        2 
  21  chr21_17716140     AOna    A    G        0      0        2 
  21  chr21_17716140     ASom    A    G        0      0        2 
  21  chr21_17716140     HCab    A    G        0      0        2 
  21  chr21_17716140     HPrz    A    G        0      0        2 
  21  chr21_17716140     ZBoe    A    G      0.5      1        2 
  21  chr21_17716140     ZGre    A    G        0      0        2 
  21  chr21_17716140     ZHar    A    G        0      0        2 
  21  chr21_17716140   Sample    A    G        0      0        2 
  21  chr21_17717149     AAsi    A    G        0      0        2 
  21  chr21_17717149     AKia    A    G        0      0        2 
  21  chr21_17717149     AOna    A    G        0      0        2 
  21  chr21_17717149     ASom    A    G        0      0        2 
  21  chr21_17717149     HCab    A    G        0      0        2 
  21  chr21_17717149     HPrz    A    G        0      0        2 
  21  chr21_17717149     ZBoe    A    G      0.5      1        2 
  21  chr21_17717149     ZGre    A    G        0      0        2 
  21  chr21_17717149     ZHar    A    G        0      0        2 
  21  chr21_17717149   Sample    A    G        0      0        2 
  21  chr21_17718101     AAsi    T    C        1      2        2 
  21  chr21_17718101     AKia    T    C        0      0        2 
  21  chr21_17718101     AOna    T    C        0      0        2 
  21  chr21_17718101     ASom    T    C        0      0        2 
  21  chr21_17718101     HCab    T    C        0      0        2 
  21  chr21_17718101     HPrz    T    C        0      0        2 
  21  chr21_17718101     ZBoe    T    C        0      0        2 
  21  chr21_17718101     ZGre    T    C        0      0        2 
  21  chr21_17718101     ZHar    T    C        0      0        2 
  21  chr21_17718101   Sample    T    C        1      2        2 
  21  chr21_17722828     AAsi    G    C        0      0        2 
  21  chr21_17722828     AKia    G    C        0      0        2 
  21  chr21_17722828     AOna    G    C      0.5      1        2 
  21  chr21_17722828     ASom    G    C        0      0        2 
  21  chr21_17722828     HCab    G    C        0      0        2 
  21  chr21_17722828     HPrz    G    C        0      0        2 
  21  chr21_17722828     ZBoe    G    C        0      0        2 
  21  chr21_17722828     ZGre    G    C        0      0        2 
  21  chr21_17722828     ZHar    G    C        0      0        2 
  21  chr21_17722828   Sample    G    C        0      0        2 
  21  chr21_17725920     AAsi    G    A        0      0        2 
  21  chr21_17725920     AKia    G    A        0      0        2 
  21  chr21_17725920     AOna    G    A        0      0        2 
  21  chr21_17725920     ASom    G    A        0      0        2 
  21  chr21_17725920     HCab    G    A      0.5      1        2 
  21  chr21_17725920     HPrz    G    A        1      2        2 
  21  chr21_17725920     ZBoe    G    A        0      0        2 
  21  chr21_17725920     ZGre    G    A        0      0        2 
  21  chr21_17725920     ZHar    G    A        0      0        2 
  21  chr21_17725920   Sample    G    A        0      0        2 
  21  chr21_17728652     AAsi    T    C        1      2        2 
  21  chr21_17728652     AKia    T    C        0      0        2 
  21  chr21_17728652     AOna    T    C        0      0        2 
  21  chr21_17728652     ASom    T    C        1      2        2 
  21  chr21_17728652     HCab    T    C        0      0        2 
  21  chr21_17728652     HPrz    T    C        0      0        2 
  21  chr21_17728652     ZBoe    T    C        0      0        2 
  21  chr21_17728652     ZGre    T    C        0      0        2 
  21  chr21_17728652     ZHar    T    C        0      0        2 
  21  chr21_17728652   Sample    T    C        1      2        2 
  21  chr21_17735623     AAsi    A    G        0      0        2 
  21  chr21_17735623     AKia    A    G        0      0        2 
  21  chr21_17735623     AOna    A    G        0      0        2 
  21  chr21_17735623     ASom    A    G        0      0        2 
  21  chr21_17735623     HCab    A    G        1      2        2 
  21  chr21_17735623     HPrz    A    G        1      2        2 
  21  chr21_17735623     ZBoe    A    G        0      0        2 
  21  chr21_17735623     ZGre    A    G        0      0        2 
  21  chr21_17735623     ZHar    A    G        0      0        2 
  21  chr21_17735623   Sample    A    G        0      0        2 
  21  chr21_17736974     AAsi    G    T        0      0        2 
  21  chr21_17736974     AKia    G    T        0      0        2 
  21  chr21_17736974     AOna    G    T        0      0        2 
  21  chr21_17736974     ASom    G    T        0      0        2 
  21  chr21_17736974     HCab    G    T        0      0        2 
  21  chr21_17736974     HPrz    G    T        0      0        2 
  21  chr21_17736974     ZBoe    G    T        0      0        2 
  21  chr21_17736974     ZGre    G    T        1      2        2 
  21  chr21_17736974     ZHar    G    T        0      0        2 
  21  chr21_17736974   Sample    G    T        0      0        2 
  21  chr21_17740002     AAsi    T    A        0      0        2 
  21  chr21_17740002     AKia    T    A        1      2        2 
  21  chr21_17740002     AOna    T    A        0      0        2 
  21  chr21_17740002     ASom    T    A        0      0        2 
  21  chr21_17740002     HCab    T    A        0      0        2 
  21  chr21_17740002     HPrz    T    A        0      0        2 
  21  chr21_17740002     ZBoe    T    A        0      0        2 
  21  chr21_17740002     ZGre    T    A        0      0        2 
  21  chr21_17740002     ZHar    T    A        0      0        2 
  21  chr21_17740002   Sample    T    A        0      0        2 
  21  chr21_17740732     AAsi    C    T        0      0        2 
  21  chr21_17740732     AKia    C    T        0      0        2 
  21  chr21_17740732     AOna    C    T        0      0        2 
  21  chr21_17740732     ASom    C    T        0      0        2 
  21  chr21_17740732     HCab    C    T        0      0        2 
  21  chr21_17740732     HPrz    C    T        0      0        2 
  21  chr21_17740732     ZBoe    C    T        0      0        2 
  21  chr21_17740732     ZGre    C    T      0.5      1        2 
  21  chr21_17740732     ZHar    C    T        0      0        2 
  21  chr21_17740732   Sample    C    T        0      0        2 
  21  chr21_17747951     AAsi    T    A        1      2        2 
  21  chr21_17747951     AKia    T    A        0      0        2 
  21  chr21_17747951     AOna    T    A        0      0        2 
  21  chr21_17747951     ASom    T    A        0      0        2 
  21  chr21_17747951     HCab    T    A        0      0        2 
  21  chr21_17747951     HPrz    T    A        0      0        2 
  21  chr21_17747951     ZBoe    T    A        0      0        2 
  21  chr21_17747951     ZGre    T    A        0      0        2 
  21  chr21_17747951     ZHar    T    A        0      0        2 
  21  chr21_17747951   Sample    T    A        1      2        2 
  21  chr21_17748198     AAsi    T    C        0      0        2 
  21  chr21_17748198     AKia    T    C        0      0        2 
  21  chr21_17748198     AOna    T    C        0      0        2 
  21  chr21_17748198     ASom    T    C        0      0        2 
  21  chr21_17748198     HCab    T    C        0      0        2 
  21  chr21_17748198     HPrz    T    C        0      0        2 
  21  chr21_17748198     ZBoe    T    C        0      0        2 
  21  chr21_17748198     ZGre    T    C        0      0        2 
  21  chr21_17748198     ZHar    T    C        1      2        2 
  21  chr21_17748198   Sample    T    C        0      0        2 
  21  chr21_17748787     AAsi    A    G        0      0        2 
  21  chr21_17748787     AKia    A    G        0      0        2 
  21  chr21_17748787     AOna    A    G      0.5      1        2 
  21  chr21_17748787     ASom    A    G        0      0        2 
  21  chr21_17748787     HCab    A    G        0      0        2 
  21  chr21_17748787     HPrz    A    G        0      0        2 
  21  chr21_17748787     ZBoe    A    G        0      0        2 
  21  chr21_17748787     ZGre    A    G        0      0        2 
  21  chr21_17748787     ZHar    A    G        0      0        2 
  21  chr21_17748787   Sample    A    G        0      0        2 
  21  chr21_17749384     AAsi    A    T        0      0        2 
  21  chr21_17749384     AKia    A    T        0      0        2 
  21  chr21_17749384     AOna    A    T        0      0        2 
  21  chr21_17749384     ASom    A    T        0      0        2 
  21  chr21_17749384     HCab    A    T        1      2        2 
  21  chr21_17749384     HPrz    A    T        1      2        2 
  21  chr21_17749384     ZBoe    A    T        0      0        2 
  21  chr21_17749384     ZGre    A    T        0      0        2 
  21  chr21_17749384     ZHar    A    T        0      0        2 
  21  chr21_17749384   Sample    A    T        0      0        2 
  21  chr21_17757732     AAsi    C    T        0      0        2 
  21  chr21_17757732     AKia    C    T        1      2        2 
  21  chr21_17757732     AOna    C    T      0.5      1        2 
  21  chr21_17757732     ASom    C    T        0      0        2 
  21  chr21_17757732     HCab    C    T        0      0        2 
  21  chr21_17757732     HPrz    C    T        0      0        2 
  21  chr21_17757732     ZBoe    C    T        0      0        2 
  21  chr21_17757732     ZGre    C    T        0      0        2 
  21  chr21_17757732     ZHar    C    T        0      0        2 
  21  chr21_17757732   Sample    C    T        0      0        2 
  21  chr21_17764205     AAsi    A    G        0      0        2 
  21  chr21_17764205     AKia    A    G        0      0        2 
  21  chr21_17764205     AOna    A    G        0      0        2 
  21  chr21_17764205     ASom    A    G        0      0        2 
  21  chr21_17764205     HCab    A    G        1      2        2 
  21  chr21_17764205     HPrz    A    G        1      2        2 
  21  chr21_17764205     ZBoe    A    G        0      0        2 
  21  chr21_17764205     ZGre    A    G        0      0        2 
  21  chr21_17764205     ZHar    A    G        0      0        2 
  21  chr21_17764205   Sample    A    G        0      0        2 
  21  chr21_17780435     AAsi    C    T        0      0        2 
  21  chr21_17780435     AKia    C    T        0      0        2 
  21  chr21_17780435     AOna    C    T        0      0        2 
  21  chr21_17780435     ASom    C    T        0      0        2 
  21  chr21_17780435     HCab    C    T        0      0        2 
  21  chr21_17780435     HPrz    C    T        0      0        2 
  21  chr21_17780435     ZBoe    C    T        0      0        2 
  21  chr21_17780435     ZGre    C    T        0      0        2 
  21  chr21_17780435     ZHar    C    T      0.5      1        2 
  21  chr21_17780435   Sample    C    T        0      0        2 
  21  chr21_17805640     AAsi    A    C        0      0        2 
  21  chr21_17805640     AKia    A    C        0      0        2 
  21  chr21_17805640     AOna    A    C        0      0        2 
  21  chr21_17805640     ASom    A    C        0      0        2 
  21  chr21_17805640     HCab    A    C        1      2        2 
  21  chr21_17805640     HPrz    A    C        1      2        2 
  21  chr21_17805640     ZBoe    A    C        0      0        2 
  21  chr21_17805640     ZGre    A    C        0      0        2 
  21  chr21_17805640     ZHar    A    C        0      0        2 
  21  chr21_17805640   Sample    A    C        0      0        2 
  21  chr21_17810704     AAsi    C    G        0      0        2 
  21  chr21_17810704     AKia    C    G        0      0        2 
  21  chr21_17810704     AOna    C    G        0      0        2 
  21  chr21_17810704     ASom    C    G        0      0        2 
  21  chr21_17810704     HCab    C    G        0      0        2 
  21  chr21_17810704     HPrz    C    G        0      0        2 
  21  chr21_17810704     ZBoe    C    G      0.5      1        2 
  21  chr21_17810704     ZGre    C    G        0      0        2 
  21  chr21_17810704     ZHar    C    G        0      0        2 
  21  chr21_17810704   Sample    C    G        0      0        2 
  21  chr21_17812641     AAsi    T    C        0      0        2 
  21  chr21_17812641     AKia    T    C        0      0        2 
  21  chr21_17812641     AOna    T    C        0      0        2 
  21  chr21_17812641     ASom    T    C        1      2        2 
  21  chr21_17812641     HCab    T    C        0      0        2 
  21  chr21_17812641     HPrz    T    C        0      0        2 
  21  chr21_17812641     ZBoe    T    C        0      0        2 
  21  chr21_17812641     ZGre    T    C        0      0        2 
  21  chr21_17812641     ZHar    T    C        0      0        2 
  21  chr21_17812641   Sample    T    C        0      0        2 
  21  chr21_17820905     AAsi    C    A        0      0        2 
  21  chr21_17820905     AKia    C    A        0      0        2 
  21  chr21_17820905     AOna    C    A        0      0        2 
  21  chr21_17820905     ASom    C    A        0      0        2 
  21  chr21_17820905     HCab    C    A        1      2        2 
  21  chr21_17820905     HPrz    C    A        1      2        2 
  21  chr21_17820905     ZBoe    C    A        0      0        2 
  21  chr21_17820905     ZGre    C    A        0      0        2 
  21  chr21_17820905     ZHar    C    A        0      0        2 
  21  chr21_17820905   Sample    C    A        0      0        2 
  21  chr21_17823765     AAsi    G    A        0      0        2 
  21  chr21_17823765     AKia    G    A        1      2        2 
  21  chr21_17823765     AOna    G    A      0.5      1        2 
  21  chr21_17823765     ASom    G    A        0      0        2 
  21  chr21_17823765     HCab    G    A        0      0        2 
  21  chr21_17823765     HPrz    G    A        0      0        2 
  21  chr21_17823765     ZBoe    G    A        0      0        2 
  21  chr21_17823765     ZGre    G    A        0      0        2 
  21  chr21_17823765     ZHar    G    A        0      0        2 
  21  chr21_17823765   Sample    G    A        0      0        2 
  21  chr21_17825857     AAsi    G    A        0      0        2 
  21  chr21_17825857     AKia    G    A        0      0        2 
  21  chr21_17825857     AOna    G    A        0      0        2 
  21  chr21_17825857     ASom    G    A        0      0        2 
  21  chr21_17825857     HCab    G    A        1      2        2 
  21  chr21_17825857     HPrz    G    A        1      2        2 
  21  chr21_17825857     ZBoe    G    A        0      0        2 
  21  chr21_17825857     ZGre    G    A        0      0        2 
  21  chr21_17825857     ZHar    G    A        0      0        2 
  21  chr21_17825857   Sample    G    A        0      0        2 
  21  chr21_17825883     AAsi    A    C        0      0        2 
  21  chr21_17825883     AKia    A    C        0      0        2 
  21  chr21_17825883     AOna    A    C        0      0        2 
  21  chr21_17825883     ASom    A    C        0      0        2 
  21  chr21_17825883     HCab    A    C        0      0        2 
  21  chr21_17825883     HPrz    A    C        0      0        2 
  21  chr21_17825883     ZBoe    A    C      0.5      1        2 
  21  chr21_17825883     ZGre    A    C        0      0        2 
  21  chr21_17825883     ZHar    A    C        0      0        2 
  21  chr21_17825883   Sample    A    C        0      0        2 
  21  chr21_17826862     AAsi    G    A        0      0        2 
  21  chr21_17826862     AKia    G    A        0      0        2 
  21  chr21_17826862     AOna    G    A        0      0        2 
  21  chr21_17826862     ASom    G    A        0      0        2 
  21  chr21_17826862     HCab    G    A      0.5      1        2 
  21  chr21_17826862     HPrz    G    A        1      2        2 
  21  chr21_17826862     ZBoe    G    A        0      0        2 
  21  chr21_17826862     ZGre    G    A        0      0        2 
  21  chr21_17826862     ZHar    G    A        0      0        2 
  21  chr21_17826862   Sample    G    A        0      0        2 
  21  chr21_17839937     AAsi    A    G        0      0        2 
  21  chr21_17839937     AKia    A    G        0      0        2 
  21  chr21_17839937     AOna    A    G        0      0        2 
  21  chr21_17839937     ASom    A    G        0      0        2 
  21  chr21_17839937     HCab    A    G        0      0        2 
  21  chr21_17839937     HPrz    A    G        0      0        2 
  21  chr21_17839937     ZBoe    A    G      0.5      1        2 
  21  chr21_17839937     ZGre    A    G        0      0        2 
  21  chr21_17839937     ZHar    A    G        0      0        2 
  21  chr21_17839937   Sample    A    G        0      0        2 
  21  chr21_17841918     AAsi    C    T        0      0        2 
  21  chr21_17841918     AKia    C    T        0      0        2 
  21  chr21_17841918     AOna    C    T        0      0        2 
  21  chr21_17841918     ASom    C    T        0      0        2 
  21  chr21_17841918     HCab    C    T      0.5      1        2 
  21  chr21_17841918     HPrz    C    T        0      0        2 
  21  chr21_17841918     ZBoe    C    T        0      0        2 
  21  chr21_17841918     ZGre    C    T        0      0        2 
  21  chr21_17841918     ZHar    C    T        0      0        2 
  21  chr21_17841918   Sample    C    T        0      0        2 
  21  chr21_17842065     AAsi    T    C        0      0        2 
  21  chr21_17842065     AKia    T    C        0      0        2 
  21  chr21_17842065     AOna    T    C        0      0        2 
  21  chr21_17842065     ASom    T    C        0      0        2 
  21  chr21_17842065     HCab    T    C        0      0        2 
  21  chr21_17842065     HPrz    T    C        0      0        2 
  21  chr21_17842065     ZBoe    T    C        0      0        2 
  21  chr21_17842065     ZGre    T    C        1      2        2 
  21  chr21_17842065     ZHar    T    C        0      0        2 
  21  chr21_17842065   Sample    T    C        0      0        2 
  21  chr21_17846803     AAsi    T    C        0      0        2 
  21  chr21_17846803     AKia    T    C        0      0        2 
  21  chr21_17846803     AOna    T    C        0      0        2 
  21  chr21_17846803     ASom    T    C        0      0        2 
  21  chr21_17846803     HCab    T    C      0.5      1        2 
  21  chr21_17846803     HPrz    T    C        0      0        2 
  21  chr21_17846803     ZBoe    T    C        0      0        2 
  21  chr21_17846803     ZGre    T    C        0      0        2 
  21  chr21_17846803     ZHar    T    C        0      0        2 
  21  chr21_17846803   Sample    T    C        0      0        2 
  21  chr21_17848612     AAsi    A    G        0      0        2 
  21  chr21_17848612     AKia    A    G        0      0        2 
  21  chr21_17848612     AOna    A    G        0      0        2 
  21  chr21_17848612     ASom    A    G        0      0        2 
  21  chr21_17848612     HCab    A    G        0      0        2 
  21  chr21_17848612     HPrz    A    G        0      0        2 
  21  chr21_17848612     ZBoe    A    G        0      0        2 
  21  chr21_17848612     ZGre    A    G        0      0        2 
  21  chr21_17848612     ZHar    A    G        1      2        2 
  21  chr21_17848612   Sample    A    G        0      0        2 
  21  chr21_17851229     AAsi    G    A        0      0        2 
  21  chr21_17851229     AKia    G    A        0      0        2 
  21  chr21_17851229     AOna    G    A        0      0        2 
  21  chr21_17851229     ASom    G    A        0      0        2 
  21  chr21_17851229     HCab    G    A        0      0        2 
  21  chr21_17851229     HPrz    G    A        0      0        2 
  21  chr21_17851229     ZBoe    G    A        0      0        2 
  21  chr21_17851229     ZGre    G    A        0      0        2 
  21  chr21_17851229     ZHar    G    A      0.5      1        2 
  21  chr21_17851229   Sample    G    A        0      0        2 
  21  chr21_17861085     AAsi    C    T        0      0        2 
  21  chr21_17861085     AKia    C    T        0      0        2 
  21  chr21_17861085     AOna    C    T        0      0        2 
  21  chr21_17861085     ASom    C    T        0      0        2 
  21  chr21_17861085     HCab    C    T        0      0        2 
  21  chr21_17861085     HPrz    C    T        0      0        2 
  21  chr21_17861085     ZBoe    C    T        0      0        2 
  21  chr21_17861085     ZGre    C    T        0      0        2 
  21  chr21_17861085     ZHar    C    T        1      2        2 
  21  chr21_17861085   Sample    C    T        0      0        2 
  21  chr21_17867264     AAsi    G    T        0      0        2 
  21  chr21_17867264     AKia    G    T        0      0        2 
  21  chr21_17867264     AOna    G    T        0      0        2 
  21  chr21_17867264     ASom    G    T        0      0        2 
  21  chr21_17867264     HCab    G    T        0      0        2 
  21  chr21_17867264     HPrz    G    T        0      0        2 
  21  chr21_17867264     ZBoe    G    T        0      0        2 
  21  chr21_17867264     ZGre    G    T        1      2        2 
  21  chr21_17867264     ZHar    G    T        0      0        2 
  21  chr21_17867264   Sample    G    T        0      0        2 
  21  chr21_17867355     AAsi    G    A        0      0        2 
  21  chr21_17867355     AKia    G    A        0      0        2 
  21  chr21_17867355     AOna    G    A        0      0        2 
  21  chr21_17867355     ASom    G    A        0      0        2 
  21  chr21_17867355     HCab    G    A        1      2        2 
  21  chr21_17867355     HPrz    G    A        1      2        2 
  21  chr21_17867355     ZBoe    G    A        0      0        2 
  21  chr21_17867355     ZGre    G    A        0      0        2 
  21  chr21_17867355     ZHar    G    A        0      0        2 
  21  chr21_17867355   Sample    G    A        0      0        2 
  21  chr21_17873658     AAsi    G    A        0      0        2 
  21  chr21_17873658     AKia    G    A        0      0        2 
  21  chr21_17873658     AOna    G    A      0.5      1        2 
  21  chr21_17873658     ASom    G    A        0      0        2 
  21  chr21_17873658     HCab    G    A        0      0        2 
  21  chr21_17873658     HPrz    G    A        0      0        2 
  21  chr21_17873658     ZBoe    G    A        0      0        2 
  21  chr21_17873658     ZGre    G    A        0      0        2 
  21  chr21_17873658     ZHar    G    A        0      0        2 
  21  chr21_17873658   Sample    G    A        0      0        2 
  21  chr21_17876640     AAsi    T    C        1      2        2 
  21  chr21_17876640     AKia    T    C        0      0        2 
  21  chr21_17876640     AOna    T    C        0      0        2 
  21  chr21_17876640     ASom    T    C        0      0        2 
  21  chr21_17876640     HCab    T    C        0      0        2 
  21  chr21_17876640     HPrz    T    C        0      0        2 
  21  chr21_17876640     ZBoe    T    C        0      0        2 
  21  chr21_17876640     ZGre    T    C        0      0        2 
  21  chr21_17876640     ZHar    T    C        0      0        2 
  21  chr21_17876640   Sample    T    C        1      2        2 
  21  chr21_17878106     AAsi    G    C        0      0        2 
  21  chr21_17878106     AKia    G    C        0      0        2 
  21  chr21_17878106     AOna    G    C        0      0        2 
  21  chr21_17878106     ASom    G    C        0      0        2 
  21  chr21_17878106     HCab    G    C        1      2        2 
  21  chr21_17878106     HPrz    G    C        1      2        2 
  21  chr21_17878106     ZBoe    G    C        0      0        2 
  21  chr21_17878106     ZGre    G    C        0      0        2 
  21  chr21_17878106     ZHar    G    C        0      0        2 
  21  chr21_17878106   Sample    G    C        0      0        2 
  21  chr21_17886242     AAsi    G    A        0      0        2 
  21  chr21_17886242     AKia    G    A        0      0        2 
  21  chr21_17886242     AOna    G    A        0      0        2 
  21  chr21_17886242     ASom    G    A        0      0        2 
  21  chr21_17886242     HCab    G    A        0      0        2 
  21  chr21_17886242     HPrz    G    A        0      0        2 
  21  chr21_17886242     ZBoe    G    A        0      0        2 
  21  chr21_17886242     ZGre    G    A      0.5      1        2 
  21  chr21_17886242     ZHar    G    A        0      0        2 
  21  chr21_17886242   Sample    G    A        0      0        2 
  21  chr21_17886323     AAsi    A    G        0      0        2 
  21  chr21_17886323     AKia    A    G        0      0        2 
  21  chr21_17886323     AOna    A    G        0      0        2 
  21  chr21_17886323     ASom    A    G        0      0        2 
  21  chr21_17886323     HCab    A    G        1      2        2 
  21  chr21_17886323     HPrz    A    G        1      2        2 
  21  chr21_17886323     ZBoe    A    G        0      0        2 
  21  chr21_17886323     ZGre    A    G        0      0        2 
  21  chr21_17886323     ZHar    A    G        0      0        2 
  21  chr21_17886323   Sample    A    G        0      0        2 
  21  chr21_17886858     AAsi    G    A        0      0        2 
  21  chr21_17886858     AKia    G    A        0      0        2 
  21  chr21_17886858     AOna    G    A        0      0        2 
  21  chr21_17886858     ASom    G    A        0      0        2 
  21  chr21_17886858     HCab    G    A        1      2        2 
  21  chr21_17886858     HPrz    G    A        1      2        2 
  21  chr21_17886858     ZBoe    G    A        0      0        2 
  21  chr21_17886858     ZGre    G    A        0      0        2 
  21  chr21_17886858     ZHar    G    A        0      0        2 
  21  chr21_17886858   Sample    G    A        0      0        2 
  21  chr21_17886861     AAsi    A    G        0      0        2 
  21  chr21_17886861     AKia    A    G        0      0        2 
  21  chr21_17886861     AOna    A    G        0      0        2 
  21  chr21_17886861     ASom    A    G        0      0        2 
  21  chr21_17886861     HCab    A    G        0      0        2 
  21  chr21_17886861     HPrz    A    G        0      0        2 
  21  chr21_17886861     ZBoe    A    G        1      2        2 
  21  chr21_17886861     ZGre    A    G        0      0        2 
  21  chr21_17886861     ZHar    A    G        1      2        2 
  21  chr21_17886861   Sample    A    G        0      0        2 
  21  chr21_17888010     AAsi    C    G        0      0        2 
  21  chr21_17888010     AKia    C    G        0      0        2 
  21  chr21_17888010     AOna    C    G        0      0        2 
  21  chr21_17888010     ASom    C    G        0      0        2 
  21  chr21_17888010     HCab    C    G        1      2        2 
  21  chr21_17888010     HPrz    C    G        1      2        2 
  21  chr21_17888010     ZBoe    C    G        0      0        2 
  21  chr21_17888010     ZGre    C    G        0      0        2 
  21  chr21_17888010     ZHar    C    G        0      0        2 
  21  chr21_17888010   Sample    C    G        0      0        2 
  21  chr21_17893987     AAsi    C    T        0      0        2 
  21  chr21_17893987     AKia    C    T        0      0        2 
  21  chr21_17893987     AOna    C    T        0      0        2 
  21  chr21_17893987     ASom    C    T        0      0        2 
  21  chr21_17893987     HCab    C    T        1      2        2 
  21  chr21_17893987     HPrz    C    T        1      2        2 
  21  chr21_17893987     ZBoe    C    T        0      0        2 
  21  chr21_17893987     ZGre    C    T        0      0        2 
  21  chr21_17893987     ZHar    C    T        0      0        2 
  21  chr21_17893987   Sample    C    T        0      0        2 
  21  chr21_17896741     AAsi    A    G        0      0        2 
  21  chr21_17896741     AKia    A    G        0      0        2 
  21  chr21_17896741     AOna    A    G        0      0        2 
  21  chr21_17896741     ASom    A    G        0      0        2 
  21  chr21_17896741     HCab    A    G        1      2        2 
  21  chr21_17896741     HPrz    A    G        1      2        2 
  21  chr21_17896741     ZBoe    A    G        0      0        2 
  21  chr21_17896741     ZGre    A    G        0      0        2 
  21  chr21_17896741     ZHar    A    G        0      0        2 
  21  chr21_17896741   Sample    A    G        0      0        2 
  21  chr21_17899246     AAsi    G    A        0      0        2 
  21  chr21_17899246     AKia    G    A        0      0        2 
  21  chr21_17899246     AOna    G    A        0      0        2 
  21  chr21_17899246     ASom    G    A        0      0        2 
  21  chr21_17899246     HCab    G    A        1      2        2 
  21  chr21_17899246     HPrz    G    A        1      2        2 
  21  chr21_17899246     ZBoe    G    A        0      0        2 
  21  chr21_17899246     ZGre    G    A        0      0        2 
  21  chr21_17899246     ZHar    G    A        0      0        2 
  21  chr21_17899246   Sample    G    A        0      0        2 
  21  chr21_17901303     AAsi    A    T        0      0        2 
  21  chr21_17901303     AKia    A    T        0      0        2 
  21  chr21_17901303     AOna    A    T        0      0        2 
  21  chr21_17901303     ASom    A    T        0      0        2 
  21  chr21_17901303     HCab    A    T      0.5      1        2 
  21  chr21_17901303     HPrz    A    T        0      0        2 
  21  chr21_17901303     ZBoe    A    T        0      0        2 
  21  chr21_17901303     ZGre    A    T        0      0        2 
  21  chr21_17901303     ZHar    A    T        0      0        2 
  21  chr21_17901303   Sample    A    T        0      0        2 
  21  chr21_17901707     AAsi    C    T        0      0        2 
  21  chr21_17901707     AKia    C    T        0      0        2 
  21  chr21_17901707     AOna    C    T        0      0        2 
  21  chr21_17901707     ASom    C    T        0      0        2 
  21  chr21_17901707     HCab    C    T        1      2        2 
  21  chr21_17901707     HPrz    C    T        1      2        2 
  21  chr21_17901707     ZBoe    C    T        0      0        2 
  21  chr21_17901707     ZGre    C    T        0      0        2 
  21  chr21_17901707     ZHar    C    T        0      0        2 
  21  chr21_17901707   Sample    C    T        0      0        2 
  21  chr21_17906163     AAsi    C    G        0      0        2 
  21  chr21_17906163     AKia    C    G        0      0        2 
  21  chr21_17906163     AOna    C    G        0      0        2 
  21  chr21_17906163     ASom    C    G        0      0        2 
  21  chr21_17906163     HCab    C    G        0      0        2 
  21  chr21_17906163     HPrz    C    G        0      0        2 
  21  chr21_17906163     ZBoe    C    G      0.5      1        2 
  21  chr21_17906163     ZGre    C    G        0      0        2 
  21  chr21_17906163     ZHar    C    G        0      0        2 
  21  chr21_17906163   Sample    C    G        0      0        2 
  21  chr21_17908197     AAsi    T    A        0      0        2 
  21  chr21_17908197     AKia    T    A        0      0        2 
  21  chr21_17908197     AOna    T    A        0      0        2 
  21  chr21_17908197     ASom    T    A        1      2        2 
  21  chr21_17908197     HCab    T    A        0      0        2 
  21  chr21_17908197     HPrz    T    A        0      0        2 
  21  chr21_17908197     ZBoe    T    A        0      0        2 
  21  chr21_17908197     ZGre    T    A        0      0        2 
  21  chr21_17908197     ZHar    T    A        0      0        2 
  21  chr21_17908197   Sample    T    A        0      0        2 
  21  chr21_17921167     AAsi    T    A        0      0        2 
  21  chr21_17921167     AKia    T    A        0      0        2 
  21  chr21_17921167     AOna    T    A        0      0        2 
  21  chr21_17921167     ASom    T    A        0      0        2 
  21  chr21_17921167     HCab    T    A        0      0        2 
  21  chr21_17921167     HPrz    T    A        0      0        2 
  21  chr21_17921167     ZBoe    T    A      0.5      1        2 
  21  chr21_17921167     ZGre    T    A        0      0        2 
  21  chr21_17921167     ZHar    T    A        0      0        2 
  21  chr21_17921167   Sample    T    A        0      0        2 
  21  chr21_17922989     AAsi    G    A        0      0        2 
  21  chr21_17922989     AKia    G    A        0      0        2 
  21  chr21_17922989     AOna    G    A        0      0        2 
  21  chr21_17922989     ASom    G    A        0      0        2 
  21  chr21_17922989     HCab    G    A        1      2        2 
  21  chr21_17922989     HPrz    G    A        1      2        2 
  21  chr21_17922989     ZBoe    G    A        0      0        2 
  21  chr21_17922989     ZGre    G    A        0      0        2 
  21  chr21_17922989     ZHar    G    A        0      0        2 
  21  chr21_17922989   Sample    G    A        0      0        2 
  21  chr21_17925921     AAsi    A    G        1      2        2 
  21  chr21_17925921     AKia    A    G        1      2        2 
  21  chr21_17925921     AOna    A    G        1      2        2 
  21  chr21_17925921     ASom    A    G        1      2        2 
  21  chr21_17925921     HCab    A    G        0      0        2 
  21  chr21_17925921     HPrz    A    G        0      0        2 
  21  chr21_17925921     ZBoe    A    G        0      0        2 
  21  chr21_17925921     ZGre    A    G        0      0        2 
  21  chr21_17925921     ZHar    A    G        0      0        2 
  21  chr21_17925921   Sample    A    G        1      2        2 
  21  chr21_17926684     AAsi    T    A        1      2        2 
  21  chr21_17926684     AKia    T    A        0      0        2 
  21  chr21_17926684     AOna    T    A        0      0        2 
  21  chr21_17926684     ASom    T    A        1      2        2 
  21  chr21_17926684     HCab    T    A        0      0        2 
  21  chr21_17926684     HPrz    T    A        0      0        2 
  21  chr21_17926684     ZBoe    T    A        0      0        2 
  21  chr21_17926684     ZGre    T    A        0      0        2 
  21  chr21_17926684     ZHar    T    A        0      0        2 
  21  chr21_17926684   Sample    T    A        1      2        2 
  21  chr21_17926847     AAsi    T    G        0      0        2 
  21  chr21_17926847     AKia    T    G        0      0        2 
  21  chr21_17926847     AOna    T    G        0      0        2 
  21  chr21_17926847     ASom    T    G        0      0        2 
  21  chr21_17926847     HCab    T    G        0      0        2 
  21  chr21_17926847     HPrz    T    G      0.5      1        2 
  21  chr21_17926847     ZBoe    T    G        0      0        2 
  21  chr21_17926847     ZGre    T    G        0      0        2 
  21  chr21_17926847     ZHar    T    G        0      0        2 
  21  chr21_17926847   Sample    T    G        0      0        2 
  21  chr21_17937851     AAsi    G    A        0      0        2 
  21  chr21_17937851     AKia    G    A        0      0        2 
  21  chr21_17937851     AOna    G    A        0      0        2 
  21  chr21_17937851     ASom    G    A        0      0        2 
  21  chr21_17937851     HCab    G    A      0.5      1        2 
  21  chr21_17937851     HPrz    G    A        0      0        2 
  21  chr21_17937851     ZBoe    G    A        0      0        2 
  21  chr21_17937851     ZGre    G    A        0      0        2 
  21  chr21_17937851     ZHar    G    A        0      0        2 
  21  chr21_17937851   Sample    G    A        0      0        2 
  21  chr21_17950526     AAsi    A    G        0      0        2 
  21  chr21_17950526     AKia    A    G        0      0        2 
  21  chr21_17950526     AOna    A    G        0      0        2 
  21  chr21_17950526     ASom    A    G        0      0        2 
  21  chr21_17950526     HCab    A    G        0      0        2 
  21  chr21_17950526     HPrz    A    G        0      0        2 
  21  chr21_17950526     ZBoe    A    G        0      0        2 
  21  chr21_17950526     ZGre    A    G        0      0        2 
  21  chr21_17950526     ZHar    A    G        1      2        2 
  21  chr21_17950526   Sample    A    G        0      0        2 
  21  chr21_17956902     AAsi    G    A        0      0        2 
  21  chr21_17956902     AKia    G    A        0      0        2 
  21  chr21_17956902     AOna    G    A        0      0        2 
  21  chr21_17956902     ASom    G    A        0      0        2 
  21  chr21_17956902     HCab    G    A        0      0        2 
  21  chr21_17956902     HPrz    G    A        0      0        2 
  21  chr21_17956902     ZBoe    G    A      0.5      1        2 
  21  chr21_17956902     ZGre    G    A        0      0        2 
  21  chr21_17956902     ZHar    G    A        0      0        2 
  21  chr21_17956902   Sample    G    A        0      0        2 
  21  chr21_17958289     AAsi    C    T        0      0        2 
  21  chr21_17958289     AKia    C    T        0      0        2 
  21  chr21_17958289     AOna    C    T        0      0        2 
  21  chr21_17958289     ASom    C    T        0      0        2 
  21  chr21_17958289     HCab    C    T        1      2        2 
  21  chr21_17958289     HPrz    C    T        1      2        2 
  21  chr21_17958289     ZBoe    C    T        0      0        2 
  21  chr21_17958289     ZGre    C    T        0      0        2 
  21  chr21_17958289     ZHar    C    T        0      0        2 
  21  chr21_17958289   Sample    C    T        0      0        2 
  21  chr21_17958706     AAsi    T    C        0      0        2 
  21  chr21_17958706     AKia    T    C        0      0        2 
  21  chr21_17958706     AOna    T    C        0      0        2 
  21  chr21_17958706     ASom    T    C        0      0        2 
  21  chr21_17958706     HCab    T    C        0      0        2 
  21  chr21_17958706     HPrz    T    C        0      0        2 
  21  chr21_17958706     ZBoe    T    C      0.5      1        2 
  21  chr21_17958706     ZGre    T    C        0      0        2 
  21  chr21_17958706     ZHar    T    C        0      0        2 
  21  chr21_17958706   Sample    T    C        0      0        2 
  21  chr21_17968612     AAsi    A    T        0      0        2 
  21  chr21_17968612     AKia    A    T        1      2        2 
  21  chr21_17968612     AOna    A    T        0      0        2 
  21  chr21_17968612     ASom    A    T        0      0        2 
  21  chr21_17968612     HCab    A    T        0      0        2 
  21  chr21_17968612     HPrz    A    T        0      0        2 
  21  chr21_17968612     ZBoe    A    T        0      0        2 
  21  chr21_17968612     ZGre    A    T        0      0        2 
  21  chr21_17968612     ZHar    A    T        0      0        2 
  21  chr21_17968612   Sample    A    T        0      0        2 
  21  chr21_17969127     AAsi    A    G        0      0        2 
  21  chr21_17969127     AKia    A    G        0      0        2 
  21  chr21_17969127     AOna    A    G        0      0        2 
  21  chr21_17969127     ASom    A    G      0.5      1        2 
  21  chr21_17969127     HCab    A    G        0      0        2 
  21  chr21_17969127     HPrz    A    G        0      0        2 
  21  chr21_17969127     ZBoe    A    G        0      0        2 
  21  chr21_17969127     ZGre    A    G      0.5      1        2 
  21  chr21_17969127     ZHar    A    G        0      0        2 
  21  chr21_17969127   Sample    A    G        0      0        2 
  21  chr21_17974826     AAsi    T    C        0      0        2 
  21  chr21_17974826     AKia    T    C        1      2        2 
  21  chr21_17974826     AOna    T    C        1      2        2 
  21  chr21_17974826     ASom    T    C        0      0        2 
  21  chr21_17974826     HCab    T    C        0      0        2 
  21  chr21_17974826     HPrz    T    C        0      0        2 
  21  chr21_17974826     ZBoe    T    C        0      0        2 
  21  chr21_17974826     ZGre    T    C        0      0        2 
  21  chr21_17974826     ZHar    T    C        0      0        2 
  21  chr21_17974826   Sample    T    C        0      0        2 
  21  chr21_17978618     AAsi    G    A        0      0        2 
  21  chr21_17978618     AKia    G    A        0      0        2 
  21  chr21_17978618     AOna    G    A        0      0        2 
  21  chr21_17978618     ASom    G    A        0      0        2 
  21  chr21_17978618     HCab    G    A      0.5      1        2 
  21  chr21_17978618     HPrz    G    A        0      0        2 
  21  chr21_17978618     ZBoe    G    A        0      0        2 
  21  chr21_17978618     ZGre    G    A        0      0        2 
  21  chr21_17978618     ZHar    G    A        0      0        2 
  21  chr21_17978618   Sample    G    A        0      0        2 
  21  chr21_17980400     AAsi    T    C        0      0        2 
  21  chr21_17980400     AKia    T    C        1      2        2 
  21  chr21_17980400     AOna    T    C      0.5      1        2 
  21  chr21_17980400     ASom    T    C        0      0        2 
  21  chr21_17980400     HCab    T    C        0      0        2 
  21  chr21_17980400     HPrz    T    C        0      0        2 
  21  chr21_17980400     ZBoe    T    C        0      0        2 
  21  chr21_17980400     ZGre    T    C        0      0        2 
  21  chr21_17980400     ZHar    T    C        0      0        2 
  21  chr21_17980400   Sample    T    C        0      0        2 
  21  chr21_17981571     AAsi    G    T        0      0        2 
  21  chr21_17981571     AKia    G    T        0      0        2 
  21  chr21_17981571     AOna    G    T        0      0        2 
  21  chr21_17981571     ASom    G    T        0      0        2 
  21  chr21_17981571     HCab    G    T        0      0        2 
  21  chr21_17981571     HPrz    G    T        0      0        2 
  21  chr21_17981571     ZBoe    G    T        1      2        2 
  21  chr21_17981571     ZGre    G    T        0      0        2 
  21  chr21_17981571     ZHar    G    T        1      2        2 
  21  chr21_17981571   Sample    G    T        0      0        2 
  21  chr21_17982831     AAsi    A    G        0      0        2 
  21  chr21_17982831     AKia    A    G        0      0        2 
  21  chr21_17982831     AOna    A    G        0      0        2 
  21  chr21_17982831     ASom    A    G        1      2        2 
  21  chr21_17982831     HCab    A    G        0      0        2 
  21  chr21_17982831     HPrz    A    G        0      0        2 
  21  chr21_17982831     ZBoe    A    G        0      0        2 
  21  chr21_17982831     ZGre    A    G        0      0        2 
  21  chr21_17982831     ZHar    A    G        0      0        2 
  21  chr21_17982831   Sample    A    G        0      0        2 
  21  chr21_17987325     AAsi    G    A        0      0        2 
  21  chr21_17987325     AKia    G    A        0      0        2 
  21  chr21_17987325     AOna    G    A        0      0        2 
  21  chr21_17987325     ASom    G    A        0      0        2 
  21  chr21_17987325     HCab    G    A        0      0        2 
  21  chr21_17987325     HPrz    G    A      0.5      1        2 
  21  chr21_17987325     ZBoe    G    A        0      0        2 
  21  chr21_17987325     ZGre    G    A        0      0        2 
  21  chr21_17987325     ZHar    G    A        0      0        2 
  21  chr21_17987325   Sample    G    A        0      0        2 
  21  chr21_17996336     AAsi    G    A        0      0        2 
  21  chr21_17996336     AKia    G    A        0      0        2 
  21  chr21_17996336     AOna    G    A        0      0        2 
  21  chr21_17996336     ASom    G    A      0.5      1        2 
  21  chr21_17996336     HCab    G    A        0      0        2 
  21  chr21_17996336     HPrz    G    A        0      0        2 
  21  chr21_17996336     ZBoe    G    A        0      0        2 
  21  chr21_17996336     ZGre    G    A        0      0        2 
  21  chr21_17996336     ZHar    G    A        0      0        2 
  21  chr21_17996336   Sample    G    A        0      0        2 
  21  chr21_17996547     AAsi    G    C        0      0        2 
  21  chr21_17996547     AKia    G    C        0      0        2 
  21  chr21_17996547     AOna    G    C        0      0        2 
  21  chr21_17996547     ASom    G    C        0      0        2 
  21  chr21_17996547     HCab    G    C        1      2        2 
  21  chr21_17996547     HPrz    G    C        1      2        2 
  21  chr21_17996547     ZBoe    G    C        0      0        2 
  21  chr21_17996547     ZGre    G    C        0      0        2 
  21  chr21_17996547     ZHar    G    C        0      0        2 
  21  chr21_17996547   Sample    G    C        0      0        2 
  21  chr21_17997084     AAsi    G    A        1      2        2 
  21  chr21_17997084     AKia    G    A        0      0        2 
  21  chr21_17997084     AOna    G    A        0      0        2 
  21  chr21_17997084     ASom    G    A        1      2        2 
  21  chr21_17997084     HCab    G    A        0      0        2 
  21  chr21_17997084     HPrz    G    A        0      0        2 
  21  chr21_17997084     ZBoe    G    A        0      0        2 
  21  chr21_17997084     ZGre    G    A        0      0        2 
  21  chr21_17997084     ZHar    G    A        0      0        2 
  21  chr21_17997084   Sample    G    A        1      2        2 
  21  chr21_18010210     AAsi    C    G        0      0        2 
  21  chr21_18010210     AKia    C    G        0      0        2 
  21  chr21_18010210     AOna    C    G      0.5      1        2 
  21  chr21_18010210     ASom    C    G        0      0        2 
  21  chr21_18010210     HCab    C    G        0      0        2 
  21  chr21_18010210     HPrz    C    G        0      0        2 
  21  chr21_18010210     ZBoe    C    G        0      0        2 
  21  chr21_18010210     ZGre    C    G        0      0        2 
  21  chr21_18010210     ZHar    C    G        0      0        2 
  21  chr21_18010210   Sample    C    G        0      0        2 
  21  chr21_18013814     AAsi    C    T        0      0        2 
  21  chr21_18013814     AKia    C    T        0      0        2 
  21  chr21_18013814     AOna    C    T        0      0        2 
  21  chr21_18013814     ASom    C    T        0      0        2 
  21  chr21_18013814     HCab    C    T        1      2        2 
  21  chr21_18013814     HPrz    C    T        1      2        2 
  21  chr21_18013814     ZBoe    C    T        0      0        2 
  21  chr21_18013814     ZGre    C    T        0      0        2 
  21  chr21_18013814     ZHar    C    T        0      0        2 
  21  chr21_18013814   Sample    C    T        0      0        2 
  21  chr21_18021151     AAsi    C    G        0      0        2 
  21  chr21_18021151     AKia    C    G        0      0        2 
  21  chr21_18021151     AOna    C    G      0.5      1        2 
  21  chr21_18021151     ASom    C    G        0      0        2 
  21  chr21_18021151     HCab    C    G        0      0        2 
  21  chr21_18021151     HPrz    C    G        0      0        2 
  21  chr21_18021151     ZBoe    C    G        0      0        2 
  21  chr21_18021151     ZGre    C    G        0      0        2 
  21  chr21_18021151     ZHar    C    G        0      0        2 
  21  chr21_18021151   Sample    C    G        0      0        2 
  21  chr21_18024388     AAsi    G    C        0      0        2 
  21  chr21_18024388     AKia    G    C        0      0        2 
  21  chr21_18024388     AOna    G    C        0      0        2 
  21  chr21_18024388     ASom    G    C        0      0        2 
  21  chr21_18024388     HCab    G    C      0.5      1        2 
  21  chr21_18024388     HPrz    G    C        0      0        2 
  21  chr21_18024388     ZBoe    G    C        0      0        2 
  21  chr21_18024388     ZGre    G    C        0      0        2 
  21  chr21_18024388     ZHar    G    C        0      0        2 
  21  chr21_18024388   Sample    G    C        0      0        2 
  21  chr21_18035794     AAsi    C    T        0      0        2 
  21  chr21_18035794     AKia    C    T        0      0        2 
  21  chr21_18035794     AOna    C    T        0      0        2 
  21  chr21_18035794     ASom    C    T        1      2        2 
  21  chr21_18035794     HCab    C    T        0      0        2 
  21  chr21_18035794     HPrz    C    T        0      0        2 
  21  chr21_18035794     ZBoe    C    T        0      0        2 
  21  chr21_18035794     ZGre    C    T        0      0        2 
  21  chr21_18035794     ZHar    C    T        0      0        2 
  21  chr21_18035794   Sample    C    T        0      0        2 
  21  chr21_18039758     AAsi    A    G        0      0        2 
  21  chr21_18039758     AKia    A    G        0      0        2 
  21  chr21_18039758     AOna    A    G        0      0        2 
  21  chr21_18039758     ASom    A    G        0      0        2 
  21  chr21_18039758     HCab    A    G        0      0        2 
  21  chr21_18039758     HPrz    A    G      0.5      1        2 
  21  chr21_18039758     ZBoe    A    G        0      0        2 
  21  chr21_18039758     ZGre    A    G        0      0        2 
  21  chr21_18039758     ZHar    A    G        0      0        2 
  21  chr21_18039758   Sample    A    G        0      0        2 
  21  chr21_18065008     AAsi    T    C      0.5      1        2 
  21  chr21_18065008     AKia    T    C        0      0        2 
  21  chr21_18065008     AOna    T    C        0      0        2 
  21  chr21_18065008     ASom    T    C        0      0        2 
  21  chr21_18065008     HCab    T    C        0      0        2 
  21  chr21_18065008     HPrz    T    C        0      0        2 
  21  chr21_18065008     ZBoe    T    C        0      0        2 
  21  chr21_18065008     ZGre    T    C        0      0        2 
  21  chr21_18065008     ZHar    T    C        0      0        2 
  21  chr21_18065008   Sample    T    C        1      2        2 
  21  chr21_18069481     AAsi    C    G        0      0        2 
  21  chr21_18069481     AKia    C    G        0      0        2 
  21  chr21_18069481     AOna    C    G        0      0        2 
  21  chr21_18069481     ASom    C    G        0      0        2 
  21  chr21_18069481     HCab    C    G        0      0        2 
  21  chr21_18069481     HPrz    C    G        0      0        2 
  21  chr21_18069481     ZBoe    C    G        0      0        2 
  21  chr21_18069481     ZGre    C    G        1      2        2 
  21  chr21_18069481     ZHar    C    G        0      0        2 
  21  chr21_18069481   Sample    C    G        0      0        2 
  21  chr21_18079539     AAsi    G    A        0      0        2 
  21  chr21_18079539     AKia    G    A        0      0        2 
  21  chr21_18079539     AOna    G    A        0      0        2 
  21  chr21_18079539     ASom    G    A        0      0        2 
  21  chr21_18079539     HCab    G    A      0.5      1        2 
  21  chr21_18079539     HPrz    G    A        0      0        2 
  21  chr21_18079539     ZBoe    G    A        0      0        2 
  21  chr21_18079539     ZGre    G    A        0      0        2 
  21  chr21_18079539     ZHar    G    A        0      0        2 
  21  chr21_18079539   Sample    G    A        0      0        2 
  21  chr21_18097302     AAsi    T    C        0      0        2 
  21  chr21_18097302     AKia    T    C        1      2        2 
  21  chr21_18097302     AOna    T    C        1      2        2 
  21  chr21_18097302     ASom    T    C        0      0        2 
  21  chr21_18097302     HCab    T    C        0      0        2 
  21  chr21_18097302     HPrz    T    C        0      0        2 
  21  chr21_18097302     ZBoe    T    C        0      0        2 
  21  chr21_18097302     ZGre    T    C        0      0        2 
  21  chr21_18097302     ZHar    T    C        1      2        2 
  21  chr21_18097302   Sample    T    C        0      0        2 
  21  chr21_18097315     AAsi    G    A        0      0        2 
  21  chr21_18097315     AKia    G    A        0      0        2 
  21  chr21_18097315     AOna    G    A        0      0        2 
  21  chr21_18097315     ASom    G    A        0      0        2 
  21  chr21_18097315     HCab    G    A        1      2        2 
  21  chr21_18097315     HPrz    G    A        1      2        2 
  21  chr21_18097315     ZBoe    G    A        0      0        2 
  21  chr21_18097315     ZGre    G    A        0      0        2 
  21  chr21_18097315     ZHar    G    A        0      0        2 
  21  chr21_18097315   Sample    G    A        0      0        2 
  21  chr21_18101310     AAsi    G    T        0      0        2 
  21  chr21_18101310     AKia    G    T        0      0        2 
  21  chr21_18101310     AOna    G    T        0      0        2 
  21  chr21_18101310     ASom    G    T        0      0        2 
  21  chr21_18101310     HCab    G    T        1      2        2 
  21  chr21_18101310     HPrz    G    T        1      2        2 
  21  chr21_18101310     ZBoe    G    T        0      0        2 
  21  chr21_18101310     ZGre    G    T        0      0        2 
  21  chr21_18101310     ZHar    G    T        0      0        2 
  21  chr21_18101310   Sample    G    T        0      0        2 
  21  chr21_18108796     AAsi    T    C        0      0        2 
  21  chr21_18108796     AKia    T    C        0      0        2 
  21  chr21_18108796     AOna    T    C        0      0        2 
  21  chr21_18108796     ASom    T    C        0      0        2 
  21  chr21_18108796     HCab    T    C        1      2        2 
  21  chr21_18108796     HPrz    T    C        1      2        2 
  21  chr21_18108796     ZBoe    T    C        0      0        2 
  21  chr21_18108796     ZGre    T    C        0      0        2 
  21  chr21_18108796     ZHar    T    C        0      0        2 
  21  chr21_18108796   Sample    T    C        0      0        2 
  21  chr21_18117099     AAsi    A    G        0      0        2 
  21  chr21_18117099     AKia    A    G        1      2        2 
  21  chr21_18117099     AOna    A    G        1      2        2 
  21  chr21_18117099     ASom    A    G        0      0        2 
  21  chr21_18117099     HCab    A    G        1      2        2 
  21  chr21_18117099     HPrz    A    G        1      2        2 
  21  chr21_18117099     ZBoe    A    G        0      0        2 
  21  chr21_18117099     ZGre    A    G        0      0        2 
  21  chr21_18117099     ZHar    A    G        0      0        2 
  21  chr21_18117099   Sample    A    G        0      0        2 
  21  chr21_18120314     AAsi    A    G        0      0        2 
  21  chr21_18120314     AKia    A    G        0      0        2 
  21  chr21_18120314     AOna    A    G      0.5      1        2 
  21  chr21_18120314     ASom    A    G        0      0        2 
  21  chr21_18120314     HCab    A    G        0      0        2 
  21  chr21_18120314     HPrz    A    G        0      0        2 
  21  chr21_18120314     ZBoe    A    G        0      0        2 
  21  chr21_18120314     ZGre    A    G        0      0        2 
  21  chr21_18120314     ZHar    A    G        1      2        2 
  21  chr21_18120314   Sample    A    G        0      0        2 
  21  chr21_18131320     AAsi    C    T        0      0        2 
  21  chr21_18131320     AKia    C    T        0      0        2 
  21  chr21_18131320     AOna    C    T        0      0        2 
  21  chr21_18131320     ASom    C    T        0      0        2 
  21  chr21_18131320     HCab    C    T        1      2        2 
  21  chr21_18131320     HPrz    C    T        1      2        2 
  21  chr21_18131320     ZBoe    C    T        0      0        2 
  21  chr21_18131320     ZGre    C    T        0      0        2 
  21  chr21_18131320     ZHar    C    T        0      0        2 
  21  chr21_18131320   Sample    C    T        0      0        2 
  21  chr21_18131398     AAsi    A    C        0      0        2 
  21  chr21_18131398     AKia    A    C        0      0        2 
  21  chr21_18131398     AOna    A    C        0      0        2 
  21  chr21_18131398     ASom    A    C        0      0        2 
  21  chr21_18131398     HCab    A    C        0      0        2 
  21  chr21_18131398     HPrz    A    C        0      0        2 
  21  chr21_18131398     ZBoe    A    C      0.5      1        2 
  21  chr21_18131398     ZGre    A    C        0      0        2 
  21  chr21_18131398     ZHar    A    C        0      0        2 
  21  chr21_18131398   Sample    A    C        0      0        2 
  21  chr21_18138771     AAsi    A    G        0      0        2 
  21  chr21_18138771     AKia    A    G        0      0        2 
  21  chr21_18138771     AOna    A    G        0      0        2 
  21  chr21_18138771     ASom    A    G        0      0        2 
  21  chr21_18138771     HCab    A    G        0      0        2 
  21  chr21_18138771     HPrz    A    G        0      0        2 
  21  chr21_18138771     ZBoe    A    G      0.5      1        2 
  21  chr21_18138771     ZGre    A    G        0      0        2 
  21  chr21_18138771     ZHar    A    G        0      0        2 
  21  chr21_18138771   Sample    A    G        0      0        2 
  21  chr21_18140024     AAsi    T    C        0      0        2 
  21  chr21_18140024     AKia    T    C        0      0        2 
  21  chr21_18140024     AOna    T    C        0      0        2 
  21  chr21_18140024     ASom    T    C        0      0        2 
  21  chr21_18140024     HCab    T    C        1      2        2 
  21  chr21_18140024     HPrz    T    C        1      2        2 
  21  chr21_18140024     ZBoe    T    C        0      0        2 
  21  chr21_18140024     ZGre    T    C        0      0        2 
  21  chr21_18140024     ZHar    T    C        0      0        2 
  21  chr21_18140024   Sample    T    C        0      0        2 
  21  chr21_18149435     AAsi    T    C        0      0        2 
  21  chr21_18149435     AKia    T    C        0      0        2 
  21  chr21_18149435     AOna    T    C        0      0        2 
  21  chr21_18149435     ASom    T    C        0      0        2 
  21  chr21_18149435     HCab    T    C        1      2        2 
  21  chr21_18149435     HPrz    T    C        1      2        2 
  21  chr21_18149435     ZBoe    T    C        0      0        2 
  21  chr21_18149435     ZGre    T    C        0      0        2 
  21  chr21_18149435     ZHar    T    C        0      0        2 
  21  chr21_18149435   Sample    T    C        0      0        2 
  21  chr21_18152390     AAsi    T    C        1      2        2 
  21  chr21_18152390     AKia    T    C        0      0        2 
  21  chr21_18152390     AOna    T    C        0      0        2 
  21  chr21_18152390     ASom    T    C        0      0        2 
  21  chr21_18152390     HCab    T    C        0      0        2 
  21  chr21_18152390     HPrz    T    C        0      0        2 
  21  chr21_18152390     ZBoe    T    C        0      0        2 
  21  chr21_18152390     ZGre    T    C        0      0        2 
  21  chr21_18152390     ZHar    T    C        0      0        2 
  21  chr21_18152390   Sample    T    C        1      2        2 
  21  chr21_18157453     AAsi    C    T        0      0        2 
  21  chr21_18157453     AKia    C    T        0      0        2 
  21  chr21_18157453     AOna    C    T        0      0        2 
  21  chr21_18157453     ASom    C    T        0      0        2 
  21  chr21_18157453     HCab    C    T        0      0        2 
  21  chr21_18157453     HPrz    C    T        0      0        2 
  21  chr21_18157453     ZBoe    C    T        0      0        2 
  21  chr21_18157453     ZGre    C    T        0      0        2 
  21  chr21_18157453     ZHar    C    T        1      2        2 
  21  chr21_18157453   Sample    C    T        0      0        2 
  21  chr21_18157823     AAsi    C    A        0      0        2 
  21  chr21_18157823     AKia    C    A        0      0        2 
  21  chr21_18157823     AOna    C    A        0      0        2 
  21  chr21_18157823     ASom    C    A        0      0        2 
  21  chr21_18157823     HCab    C    A        0      0        2 
  21  chr21_18157823     HPrz    C    A        0      0        2 
  21  chr21_18157823     ZBoe    C    A        0      0        2 
  21  chr21_18157823     ZGre    C    A      0.5      1        2 
  21  chr21_18157823     ZHar    C    A        0      0        2 
  21  chr21_18157823   Sample    C    A        0      0        2 
  21  chr21_18161185     AAsi    A    G        0      0        2 
  21  chr21_18161185     AKia    A    G        0      0        2 
  21  chr21_18161185     AOna    A    G        0      0        2 
  21  chr21_18161185     ASom    A    G        0      0        2 
  21  chr21_18161185     HCab    A    G        0      0        2 
  21  chr21_18161185     HPrz    A    G        0      0        2 
  21  chr21_18161185     ZBoe    A    G        0      0        2 
  21  chr21_18161185     ZGre    A    G      0.5      1        2 
  21  chr21_18161185     ZHar    A    G        0      0        2 
  21  chr21_18161185   Sample    A    G        0      0        2 
  21  chr21_18163055     AAsi    C    T        0      0        2 
  21  chr21_18163055     AKia    C    T        1      2        2 
  21  chr21_18163055     AOna    C    T        0      0        2 
  21  chr21_18163055     ASom    C    T        0      0        2 
  21  chr21_18163055     HCab    C    T        0      0        2 
  21  chr21_18163055     HPrz    C    T        0      0        2 
  21  chr21_18163055     ZBoe    C    T        0      0        2 
  21  chr21_18163055     ZGre    C    T        0      0        2 
  21  chr21_18163055     ZHar    C    T        0      0        2 
  21  chr21_18163055   Sample    C    T        0      0        2 
  21  chr21_18163288     AAsi    C    T        0      0        2 
  21  chr21_18163288     AKia    C    T        0      0        2 
  21  chr21_18163288     AOna    C    T        0      0        2 
  21  chr21_18163288     ASom    C    T        0      0        2 
  21  chr21_18163288     HCab    C    T        1      2        2 
  21  chr21_18163288     HPrz    C    T        1      2        2 
  21  chr21_18163288     ZBoe    C    T        0      0        2 
  21  chr21_18163288     ZGre    C    T        0      0        2 
  21  chr21_18163288     ZHar    C    T        0      0        2 
  21  chr21_18163288   Sample    C    T        0      0        2 
  21  chr21_18168466     AAsi    G    T      0.5      1        2 
  21  chr21_18168466     AKia    G    T        0      0        2 
  21  chr21_18168466     AOna    G    T        0      0        2 
  21  chr21_18168466     ASom    G    T        0      0        2 
  21  chr21_18168466     HCab    G    T        0      0        2 
  21  chr21_18168466     HPrz    G    T        0      0        2 
  21  chr21_18168466     ZBoe    G    T        0      0        2 
  21  chr21_18168466     ZGre    G    T        0      0        2 
  21  chr21_18168466     ZHar    G    T        0      0        2 
  21  chr21_18168466   Sample    G    T        1      2        2 
  21  chr21_18174772     AAsi    T    C      0.5      1        2 
  21  chr21_18174772     AKia    T    C        0      0        2 
  21  chr21_18174772     AOna    T    C        0      0        2 
  21  chr21_18174772     ASom    T    C        0      0        2 
  21  chr21_18174772     HCab    T    C        0      0        2 
  21  chr21_18174772     HPrz    T    C        0      0        2 
  21  chr21_18174772     ZBoe    T    C        0      0        2 
  21  chr21_18174772     ZGre    T    C        0      0        2 
  21  chr21_18174772     ZHar    T    C        0      0        2 
  21  chr21_18174772   Sample    T    C        0      0        2 
  21  chr21_18186390     AAsi    G    A        0      0        2 
  21  chr21_18186390     AKia    G    A        0      0        2 
  21  chr21_18186390     AOna    G    A        0      0        2 
  21  chr21_18186390     ASom    G    A        0      0        2 
  21  chr21_18186390     HCab    G    A        1      2        2 
  21  chr21_18186390     HPrz    G    A        1      2        2 
  21  chr21_18186390     ZBoe    G    A        0      0        2 
  21  chr21_18186390     ZGre    G    A        0      0        2 
  21  chr21_18186390     ZHar    G    A        0      0        2 
  21  chr21_18186390   Sample    G    A        0      0        2 
  21  chr21_18195471     AAsi    C    T        0      0        2 
  21  chr21_18195471     AKia    C    T        0      0        2 
  21  chr21_18195471     AOna    C    T        0      0        2 
  21  chr21_18195471     ASom    C    T        0      0        2 
  21  chr21_18195471     HCab    C    T        1      2        2 
  21  chr21_18195471     HPrz    C    T        1      2        2 
  21  chr21_18195471     ZBoe    C    T        0      0        2 
  21  chr21_18195471     ZGre    C    T        0      0        2 
  21  chr21_18195471     ZHar    C    T        0      0        2 
  21  chr21_18195471   Sample    C    T        0      0        2 
  21  chr21_18196912     AAsi    A    G        0      0        2 
  21  chr21_18196912     AKia    A    G        0      0        2 
  21  chr21_18196912     AOna    A    G        0      0        2 
  21  chr21_18196912     ASom    A    G        0      0        2 
  21  chr21_18196912     HCab    A    G        1      2        2 
  21  chr21_18196912     HPrz    A    G        1      2        2 
  21  chr21_18196912     ZBoe    A    G        0      0        2 
  21  chr21_18196912     ZGre    A    G        0      0        2 
  21  chr21_18196912     ZHar    A    G        0      0        2 
  21  chr21_18196912   Sample    A    G        0      0        2 
  21  chr21_18197242     AAsi    A    G        0      0        2 
  21  chr21_18197242     AKia    A    G        0      0        2 
  21  chr21_18197242     AOna    A    G        0      0        2 
  21  chr21_18197242     ASom    A    G        0      0        2 
  21  chr21_18197242     HCab    A    G        0      0        2 
  21  chr21_18197242     HPrz    A    G        0      0        2 
  21  chr21_18197242     ZBoe    A    G        0      0        2 
  21  chr21_18197242     ZGre    A    G        1      2        2 
  21  chr21_18197242     ZHar    A    G        0      0        2 
  21  chr21_18197242   Sample    A    G        0      0        2 
  21  chr21_18198050     AAsi    T    C        0      0        2 
  21  chr21_18198050     AKia    T    C        1      2        2 
  21  chr21_18198050     AOna    T    C      0.5      1        2 
  21  chr21_18198050     ASom    T    C        0      0        2 
  21  chr21_18198050     HCab    T    C        0      0        2 
  21  chr21_18198050     HPrz    T    C        0      0        2 
  21  chr21_18198050     ZBoe    T    C        0      0        2 
  21  chr21_18198050     ZGre    T    C        0      0        2 
  21  chr21_18198050     ZHar    T    C        0      0        2 
  21  chr21_18198050   Sample    T    C        0      0        2 
  21  chr21_18198398     AAsi    A    G        0      0        2 
  21  chr21_18198398     AKia    A    G        0      0        2 
  21  chr21_18198398     AOna    A    G        0      0        2 
  21  chr21_18198398     ASom    A    G        0      0        2 
  21  chr21_18198398     HCab    A    G        1      2        2 
  21  chr21_18198398     HPrz    A    G        1      2        2 
  21  chr21_18198398     ZBoe    A    G        0      0        2 
  21  chr21_18198398     ZGre    A    G        0      0        2 
  21  chr21_18198398     ZHar    A    G        0      0        2 
  21  chr21_18198398   Sample    A    G        0      0        2 
  21  chr21_18198510     AAsi    G    T        0      0        2 
  21  chr21_18198510     AKia    G    T        0      0        2 
  21  chr21_18198510     AOna    G    T        0      0        2 
  21  chr21_18198510     ASom    G    T        0      0        2 
  21  chr21_18198510     HCab    G    T        1      2        2 
  21  chr21_18198510     HPrz    G    T        1      2        2 
  21  chr21_18198510     ZBoe    G    T        0      0        2 
  21  chr21_18198510     ZGre    G    T        0      0        2 
  21  chr21_18198510     ZHar    G    T        0      0        2 
  21  chr21_18198510   Sample    G    T        0      0        2 
  21  chr21_18198552     AAsi    A    G        0      0        2 
  21  chr21_18198552     AKia    A    G        0      0        2 
  21  chr21_18198552     AOna    A    G        0      0        2 
  21  chr21_18198552     ASom    A    G        0      0        2 
  21  chr21_18198552     HCab    A    G        0      0        2 
  21  chr21_18198552     HPrz    A    G      0.5      1        2 
  21  chr21_18198552     ZBoe    A    G        0      0        2 
  21  chr21_18198552     ZGre    A    G        0      0        2 
  21  chr21_18198552     ZHar    A    G        0      0        2 
  21  chr21_18198552   Sample    A    G        0      0        2 
  21  chr21_18200058     AAsi    T    C        0      0        2 
  21  chr21_18200058     AKia    T    C        0      0        2 
  21  chr21_18200058     AOna    T    C      0.5      1        2 
  21  chr21_18200058     ASom    T    C        0      0        2 
  21  chr21_18200058     HCab    T    C        0      0        2 
  21  chr21_18200058     HPrz    T    C        0      0        2 
  21  chr21_18200058     ZBoe    T    C        0      0        2 
  21  chr21_18200058     ZGre    T    C        0      0        2 
  21  chr21_18200058     ZHar    T    C        0      0        2 
  21  chr21_18200058   Sample    T    C        0      0        2 
  21  chr21_18201870     AAsi    G    A        0      0        2 
  21  chr21_18201870     AKia    G    A        0      0        2 
  21  chr21_18201870     AOna    G    A        0      0        2 
  21  chr21_18201870     ASom    G    A        0      0        2 
  21  chr21_18201870     HCab    G    A        1      2        2 
  21  chr21_18201870     HPrz    G    A        1      2        2 
  21  chr21_18201870     ZBoe    G    A        0      0        2 
  21  chr21_18201870     ZGre    G    A        0      0        2 
  21  chr21_18201870     ZHar    G    A        0      0        2 
  21  chr21_18201870   Sample    G    A        0      0        2 
  21  chr21_18204209     AAsi    T    C        0      0        2 
  21  chr21_18204209     AKia    T    C      0.5      1        2 
  21  chr21_18204209     AOna    T    C        0      0        2 
  21  chr21_18204209     ASom    T    C        0      0        2 
  21  chr21_18204209     HCab    T    C        1      2        2 
  21  chr21_18204209     HPrz    T    C        1      2        2 
  21  chr21_18204209     ZBoe    T    C        0      0        2 
  21  chr21_18204209     ZGre    T    C        0      0        2 
  21  chr21_18204209     ZHar    T    C        0      0        2 
  21  chr21_18204209   Sample    T    C        0      0        2 
  21  chr21_18208782     AAsi    A    G        0      0        2 
  21  chr21_18208782     AKia    A    G        0      0        2 
  21  chr21_18208782     AOna    A    G        0      0        2 
  21  chr21_18208782     ASom    A    G        0      0        2 
  21  chr21_18208782     HCab    A    G        1      2        2 
  21  chr21_18208782     HPrz    A    G        1      2        2 
  21  chr21_18208782     ZBoe    A    G        0      0        2 
  21  chr21_18208782     ZGre    A    G        0      0        2 
  21  chr21_18208782     ZHar    A    G        0      0        2 
  21  chr21_18208782   Sample    A    G        0      0        2 
  21  chr21_18209723     AAsi    G    C        0      0        2 
  21  chr21_18209723     AKia    G    C        0      0        2 
  21  chr21_18209723     AOna    G    C        0      0        2 
  21  chr21_18209723     ASom    G    C        0      0        2 
  21  chr21_18209723     HCab    G    C        1      2        2 
  21  chr21_18209723     HPrz    G    C        1      2        2 
  21  chr21_18209723     ZBoe    G    C        0      0        2 
  21  chr21_18209723     ZGre    G    C        0      0        2 
  21  chr21_18209723     ZHar    G    C        0      0        2 
  21  chr21_18209723   Sample    G    C        0      0        2 
  21  chr21_18211520     AAsi    A    T        0      0        2 
  21  chr21_18211520     AKia    A    T        0      0        2 
  21  chr21_18211520     AOna    A    T        0      0        2 
  21  chr21_18211520     ASom    A    T        0      0        2 
  21  chr21_18211520     HCab    A    T        0      0        2 
  21  chr21_18211520     HPrz    A    T        0      0        2 
  21  chr21_18211520     ZBoe    A    T      0.5      1        2 
  21  chr21_18211520     ZGre    A    T        0      0        2 
  21  chr21_18211520     ZHar    A    T        0      0        2 
  21  chr21_18211520   Sample    A    T        0      0        2 
  21  chr21_18211823     AAsi    T    C        0      0        2 
  21  chr21_18211823     AKia    T    C        0      0        2 
  21  chr21_18211823     AOna    T    C        0      0        2 
  21  chr21_18211823     ASom    T    C        0      0        2 
  21  chr21_18211823     HCab    T    C      0.5      1        2 
  21  chr21_18211823     HPrz    T    C      0.5      1        2 
  21  chr21_18211823     ZBoe    T    C        0      0        2 
  21  chr21_18211823     ZGre    T    C        0      0        2 
  21  chr21_18211823     ZHar    T    C        0      0        2 
  21  chr21_18211823   Sample    T    C        0      0        2 
  21  chr21_18213311     AAsi    G    A        0      0        2 
  21  chr21_18213311     AKia    G    A        0      0        2 
  21  chr21_18213311     AOna    G    A        0      0        2 
  21  chr21_18213311     ASom    G    A        0      0        2 
  21  chr21_18213311     HCab    G    A        0      0        2 
  21  chr21_18213311     HPrz    G    A        0      0        2 
  21  chr21_18213311     ZBoe    G    A      0.5      1        2 
  21  chr21_18213311     ZGre    G    A        0      0        2 
  21  chr21_18213311     ZHar    G    A        0      0        2 
  21  chr21_18213311   Sample    G    A        0      0        2 
  21  chr21_18220394     AAsi    C    A        0      0        2 
  21  chr21_18220394     AKia    C    A        0      0        2 
  21  chr21_18220394     AOna    C    A        0      0        2 
  21  chr21_18220394     ASom    C    A        0      0        2 
  21  chr21_18220394     HCab    C    A        0      0        2 
  21  chr21_18220394     HPrz    C    A      0.5      1        2 
  21  chr21_18220394     ZBoe    C    A        0      0        2 
  21  chr21_18220394     ZGre    C    A        0      0        2 
  21  chr21_18220394     ZHar    C    A        0      0        2 
  21  chr21_18220394   Sample    C    A        0      0        2 
  21  chr21_18223250     AAsi    G    A        0      0        2 
  21  chr21_18223250     AKia    G    A        1      2        2 
  21  chr21_18223250     AOna    G    A        0      0        2 
  21  chr21_18223250     ASom    G    A        0      0        2 
  21  chr21_18223250     HCab    G    A        0      0        2 
  21  chr21_18223250     HPrz    G    A        0      0        2 
  21  chr21_18223250     ZBoe    G    A        0      0        2 
  21  chr21_18223250     ZGre    G    A        0      0        2 
  21  chr21_18223250     ZHar    G    A        0      0        2 
  21  chr21_18223250   Sample    G    A        0      0        2 
  21  chr21_18223705     AAsi    A    T        0      0        2 
  21  chr21_18223705     AKia    A    T        0      0        2 
  21  chr21_18223705     AOna    A    T        0      0        2 
  21  chr21_18223705     ASom    A    T        0      0        2 
  21  chr21_18223705     HCab    A    T        0      0        2 
  21  chr21_18223705     HPrz    A    T        0      0        2 
  21  chr21_18223705     ZBoe    A    T        1      2        2 
  21  chr21_18223705     ZGre    A    T        0      0        2 
  21  chr21_18223705     ZHar    A    T        0      0        2 
  21  chr21_18223705   Sample    A    T        0      0        2 
  21  chr21_18228059     AAsi    G    A        0      0        2 
  21  chr21_18228059     AKia    G    A        0      0        2 
  21  chr21_18228059     AOna    G    A        0      0        2 
  21  chr21_18228059     ASom    G    A        0      0        2 
  21  chr21_18228059     HCab    G    A        1      2        2 
  21  chr21_18228059     HPrz    G    A        1      2        2 
  21  chr21_18228059     ZBoe    G    A        0      0        2 
  21  chr21_18228059     ZGre    G    A        0      0        2 
  21  chr21_18228059     ZHar    G    A        0      0        2 
  21  chr21_18228059   Sample    G    A        0      0        2 
  21  chr21_18231018     AAsi    G    T        0      0        2 
  21  chr21_18231018     AKia    G    T        0      0        2 
  21  chr21_18231018     AOna    G    T      0.5      1        2 
  21  chr21_18231018     ASom    G    T        0      0        2 
  21  chr21_18231018     HCab    G    T        0      0        2 
  21  chr21_18231018     HPrz    G    T        0      0        2 
  21  chr21_18231018     ZBoe    G    T        0      0        2 
  21  chr21_18231018     ZGre    G    T        0      0        2 
  21  chr21_18231018     ZHar    G    T        0      0        2 
  21  chr21_18231018   Sample    G    T        0      0        2 
  21  chr21_18238272     AAsi    T    C        0      0        2 
  21  chr21_18238272     AKia    T    C        0      0        2 
  21  chr21_18238272     AOna    T    C        0      0        2 
  21  chr21_18238272     ASom    T    C        0      0        2 
  21  chr21_18238272     HCab    T    C        1      2        2 
  21  chr21_18238272     HPrz    T    C        1      2        2 
  21  chr21_18238272     ZBoe    T    C        0      0        2 
  21  chr21_18238272     ZGre    T    C        0      0        2 
  21  chr21_18238272     ZHar    T    C        0      0        2 
  21  chr21_18238272   Sample    T    C        1      2        2 
  21  chr21_18239049     AAsi    C    A        0      0        2 
  21  chr21_18239049     AKia    C    A        0      0        2 
  21  chr21_18239049     AOna    C    A        0      0        2 
  21  chr21_18239049     ASom    C    A        0      0        2 
  21  chr21_18239049     HCab    C    A        0      0        2 
  21  chr21_18239049     HPrz    C    A        0      0        2 
  21  chr21_18239049     ZBoe    C    A        0      0        2 
  21  chr21_18239049     ZGre    C    A        0      0        2 
  21  chr21_18239049     ZHar    C    A      0.5      1        2 
  21  chr21_18239049   Sample    C    A        0      0        2 
  21  chr21_18247271     AAsi    A    C        0      0        2 
  21  chr21_18247271     AKia    A    C        0      0        2 
  21  chr21_18247271     AOna    A    C      0.5      1        2 
  21  chr21_18247271     ASom    A    C        0      0        2 
  21  chr21_18247271     HCab    A    C        0      0        2 
  21  chr21_18247271     HPrz    A    C        0      0        2 
  21  chr21_18247271     ZBoe    A    C        0      0        2 
  21  chr21_18247271     ZGre    A    C        0      0        2 
  21  chr21_18247271     ZHar    A    C        0      0        2 
  21  chr21_18247271   Sample    A    C        0      0        2 
  21  chr21_18248260     AAsi    A    G        0      0        2 
  21  chr21_18248260     AKia    A    G        0      0        2 
  21  chr21_18248260     AOna    A    G        0      0        2 
  21  chr21_18248260     ASom    A    G        0      0        2 
  21  chr21_18248260     HCab    A    G      0.5      1        2 
  21  chr21_18248260     HPrz    A    G        1      2        2 
  21  chr21_18248260     ZBoe    A    G        0      0        2 
  21  chr21_18248260     ZGre    A    G        0      0        2 
  21  chr21_18248260     ZHar    A    G        0      0        2 
  21  chr21_18248260   Sample    A    G        0      0        2 
  21  chr21_18250910     AAsi    A    G        0      0        2 
  21  chr21_18250910     AKia    A    G        0      0        2 
  21  chr21_18250910     AOna    A    G        0      0        2 
  21  chr21_18250910     ASom    A    G        0      0        2 
  21  chr21_18250910     HCab    A    G      0.5      1        2 
  21  chr21_18250910     HPrz    A    G        1      2        2 
  21  chr21_18250910     ZBoe    A    G        0      0        2 
  21  chr21_18250910     ZGre    A    G        0      0        2 
  21  chr21_18250910     ZHar    A    G        0      0        2 
  21  chr21_18250910   Sample    A    G        0      0        2 
  21  chr21_18259082     AAsi    A    G        0      0        2 
  21  chr21_18259082     AKia    A    G        0      0        2 
  21  chr21_18259082     AOna    A    G        0      0        2 
  21  chr21_18259082     ASom    A    G        0      0        2 
  21  chr21_18259082     HCab    A    G      0.5      1        2 
  21  chr21_18259082     HPrz    A    G      0.5      1        2 
  21  chr21_18259082     ZBoe    A    G        0      0        2 
  21  chr21_18259082     ZGre    A    G        0      0        2 
  21  chr21_18259082     ZHar    A    G        0      0        2 
  21  chr21_18259082   Sample    A    G        0      0        2 
  21  chr21_18269762     AAsi    G    A        0      0        2 
  21  chr21_18269762     AKia    G    A        0      0        2 
  21  chr21_18269762     AOna    G    A        0      0        2 
  21  chr21_18269762     ASom    G    A        0      0        2 
  21  chr21_18269762     HCab    G    A        1      2        2 
  21  chr21_18269762     HPrz    G    A        1      2        2 
  21  chr21_18269762     ZBoe    G    A        0      0        2 
  21  chr21_18269762     ZGre    G    A        0      0        2 
  21  chr21_18269762     ZHar    G    A        0      0        2 
  21  chr21_18269762   Sample    G    A        0      0        2 
  21  chr21_18271560     AAsi    C    G        0      0        2 
  21  chr21_18271560     AKia    C    G        0      0        2 
  21  chr21_18271560     AOna    C    G        0      0        2 
  21  chr21_18271560     ASom    C    G      0.5      1        2 
  21  chr21_18271560     HCab    C    G        0      0        2 
  21  chr21_18271560     HPrz    C    G        0      0        2 
  21  chr21_18271560     ZBoe    C    G        0      0        2 
  21  chr21_18271560     ZGre    C    G        0      0        2 
  21  chr21_18271560     ZHar    C    G        0      0        2 
  21  chr21_18271560   Sample    C    G        0      0        2 
  21  chr21_18272573     AAsi    T    C        0      0        2 
  21  chr21_18272573     AKia    T    C        0      0        2 
  21  chr21_18272573     AOna    T    C        0      0        2 
  21  chr21_18272573     ASom    T    C        0      0        2 
  21  chr21_18272573     HCab    T    C        1      2        2 
  21  chr21_18272573     HPrz    T    C        1      2        2 
  21  chr21_18272573     ZBoe    T    C        0      0        2 
  21  chr21_18272573     ZGre    T    C        0      0        2 
  21  chr21_18272573     ZHar    T    C        0      0        2 
  21  chr21_18272573   Sample    T    C        0      0        2 
  21  chr21_18278823     AAsi    C    T        0      0        2 
  21  chr21_18278823     AKia    C    T        0      0        2 
  21  chr21_18278823     AOna    C    T        0      0        2 
  21  chr21_18278823     ASom    C    T      0.5      1        2 
  21  chr21_18278823     HCab    C    T        0      0        2 
  21  chr21_18278823     HPrz    C    T        0      0        2 
  21  chr21_18278823     ZBoe    C    T        0      0        2 
  21  chr21_18278823     ZGre    C    T        0      0        2 
  21  chr21_18278823     ZHar    C    T        0      0        2 
  21  chr21_18278823   Sample    C    T        1      2        2 
  21  chr21_18279715     AAsi    G    A        1      2        2 
  21  chr21_18279715     AKia    G    A        0      0        2 
  21  chr21_18279715     AOna    G    A        0      0        2 
  21  chr21_18279715     ASom    G    A        1      2        2 
  21  chr21_18279715     HCab    G    A        0      0        2 
  21  chr21_18279715     HPrz    G    A        0      0        2 
  21  chr21_18279715     ZBoe    G    A        0      0        2 
  21  chr21_18279715     ZGre    G    A        0      0        2 
  21  chr21_18279715     ZHar    G    A        0      0        2 
  21  chr21_18279715   Sample    G    A        1      2        2 
  21  chr21_18282322     AAsi    C    G        0      0        2 
  21  chr21_18282322     AKia    C    G        0      0        2 
  21  chr21_18282322     AOna    C    G        0      0        2 
  21  chr21_18282322     ASom    C    G        0      0        2 
  21  chr21_18282322     HCab    C    G      0.5      1        2 
  21  chr21_18282322     HPrz    C    G      0.5      1        2 
  21  chr21_18282322     ZBoe    C    G        0      0        2 
  21  chr21_18282322     ZGre    C    G        0      0        2 
  21  chr21_18282322     ZHar    C    G        0      0        2 
  21  chr21_18282322   Sample    C    G        0      0        2 
  21  chr21_18284848     AAsi    G    C        0      0        2 
  21  chr21_18284848     AKia    G    C        0      0        2 
  21  chr21_18284848     AOna    G    C      0.5      1        2 
  21  chr21_18284848     ASom    G    C        0      0        2 
  21  chr21_18284848     HCab    G    C        0      0        2 
  21  chr21_18284848     HPrz    G    C        0      0        2 
  21  chr21_18284848     ZBoe    G    C        0      0        2 
  21  chr21_18284848     ZGre    G    C        0      0        2 
  21  chr21_18284848     ZHar    G    C        0      0        2 
  21  chr21_18284848   Sample    G    C        0      0        2 
  21  chr21_18288480     AAsi    C    T        0      0        2 
  21  chr21_18288480     AKia    C    T        0      0        2 
  21  chr21_18288480     AOna    C    T        0      0        2 
  21  chr21_18288480     ASom    C    T        0      0        2 
  21  chr21_18288480     HCab    C    T        0      0        2 
  21  chr21_18288480     HPrz    C    T        0      0        2 
  21  chr21_18288480     ZBoe    C    T        1      2        2 
  21  chr21_18288480     ZGre    C    T        0      0        2 
  21  chr21_18288480     ZHar    C    T        0      0        2 
  21  chr21_18288480   Sample    C    T        0      0        2 
  21  chr21_18297108     AAsi    A    C        0      0        2 
  21  chr21_18297108     AKia    A    C        0      0        2 
  21  chr21_18297108     AOna    A    C        0      0        2 
  21  chr21_18297108     ASom    A    C        0      0        2 
  21  chr21_18297108     HCab    A    C        0      0        2 
  21  chr21_18297108     HPrz    A    C        0      0        2 
  21  chr21_18297108     ZBoe    A    C      0.5      1        2 
  21  chr21_18297108     ZGre    A    C        0      0        2 
  21  chr21_18297108     ZHar    A    C        0      0        2 
  21  chr21_18297108   Sample    A    C        0      0        2 
  21  chr21_18301621     AAsi    T    C        0      0        2 
  21  chr21_18301621     AKia    T    C        0      0        2 
  21  chr21_18301621     AOna    T    C        0      0        2 
  21  chr21_18301621     ASom    T    C      0.5      1        2 
  21  chr21_18301621     HCab    T    C        0      0        2 
  21  chr21_18301621     HPrz    T    C        0      0        2 
  21  chr21_18301621     ZBoe    T    C        0      0        2 
  21  chr21_18301621     ZGre    T    C        0      0        2 
  21  chr21_18301621     ZHar    T    C        0      0        2 
  21  chr21_18301621   Sample    T    C        0      0        2 
  21  chr21_18303343     AAsi    C    T        0      0        2 
  21  chr21_18303343     AKia    C    T        1      2        2 
  21  chr21_18303343     AOna    C    T        1      2        2 
  21  chr21_18303343     ASom    C    T        0      0        2 
  21  chr21_18303343     HCab    C    T        0      0        2 
  21  chr21_18303343     HPrz    C    T        0      0        2 
  21  chr21_18303343     ZBoe    C    T        0      0        2 
  21  chr21_18303343     ZGre    C    T        0      0        2 
  21  chr21_18303343     ZHar    C    T        0      0        2 
  21  chr21_18303343   Sample    C    T        0      0        2 
  21  chr21_18305009     AAsi    A    T        0      0        2 
  21  chr21_18305009     AKia    A    T        0      0        2 
  21  chr21_18305009     AOna    A    T        0      0        2 
  21  chr21_18305009     ASom    A    T      0.5      1        2 
  21  chr21_18305009     HCab    A    T        0      0        2 
  21  chr21_18305009     HPrz    A    T        0      0        2 
  21  chr21_18305009     ZBoe    A    T        0      0        2 
  21  chr21_18305009     ZGre    A    T        0      0        2 
  21  chr21_18305009     ZHar    A    T        0      0        2 
  21  chr21_18305009   Sample    A    T        0      0        2 
  21  chr21_18333519     AAsi    A    T        0      0        2 
  21  chr21_18333519     AKia    A    T        0      0        2 
  21  chr21_18333519     AOna    A    T        0      0        2 
  21  chr21_18333519     ASom    A    T        0      0        2 
  21  chr21_18333519     HCab    A    T        1      2        2 
  21  chr21_18333519     HPrz    A    T        1      2        2 
  21  chr21_18333519     ZBoe    A    T        0      0        2 
  21  chr21_18333519     ZGre    A    T        0      0        2 
  21  chr21_18333519     ZHar    A    T        0      0        2 
  21  chr21_18333519   Sample    A    T        0      0        2 
  21  chr21_18333598     AAsi    T    C        0      0        2 
  21  chr21_18333598     AKia    T    C        0      0        2 
  21  chr21_18333598     AOna    T    C      0.5      1        2 
  21  chr21_18333598     ASom    T    C        0      0        2 
  21  chr21_18333598     HCab    T    C        0      0        2 
  21  chr21_18333598     HPrz    T    C        0      0        2 
  21  chr21_18333598     ZBoe    T    C        0      0        2 
  21  chr21_18333598     ZGre    T    C        1      2        2 
  21  chr21_18333598     ZHar    T    C        0      0        2 
  21  chr21_18333598   Sample    T    C        0      0        2 
  21  chr21_18348159     AAsi    C    G        0      0        2 
  21  chr21_18348159     AKia    C    G        0      0        2 
  21  chr21_18348159     AOna    C    G      0.5      1        2 
  21  chr21_18348159     ASom    C    G        0      0        2 
  21  chr21_18348159     HCab    C    G        0      0        2 
  21  chr21_18348159     HPrz    C    G        0      0        2 
  21  chr21_18348159     ZBoe    C    G        0      0        2 
  21  chr21_18348159     ZGre    C    G        0      0        2 
  21  chr21_18348159     ZHar    C    G        0      0        2 
  21  chr21_18348159   Sample    C    G        0      0        2 
  21  chr21_18348344     AAsi    G    A        0      0        2 
  21  chr21_18348344     AKia    G    A        0      0        2 
  21  chr21_18348344     AOna    G    A        0      0        2 
  21  chr21_18348344     ASom    G    A        0      0        2 
  21  chr21_18348344     HCab    G    A        1      2        2 
  21  chr21_18348344     HPrz    G    A        1      2        2 
  21  chr21_18348344     ZBoe    G    A        0      0        2 
  21  chr21_18348344     ZGre    G    A        0      0        2 
  21  chr21_18348344     ZHar    G    A        0      0        2 
  21  chr21_18348344   Sample    G    A        0      0        2 
  21  chr21_18358065     AAsi    C    A        0      0        2 
  21  chr21_18358065     AKia    C    A        0      0        2 
  21  chr21_18358065     AOna    C    A        0      0        2 
  21  chr21_18358065     ASom    C    A        0      0        2 
  21  chr21_18358065     HCab    C    A      0.5      1        2 
  21  chr21_18358065     HPrz    C    A        0      0        2 
  21  chr21_18358065     ZBoe    C    A        0      0        2 
  21  chr21_18358065     ZGre    C    A        0      0        2 
  21  chr21_18358065     ZHar    C    A        0      0        2 
  21  chr21_18358065   Sample    C    A        0      0        2 
  21  chr21_18359250     AAsi    C    G        0      0        2 
  21  chr21_18359250     AKia    C    G        0      0        2 
  21  chr21_18359250     AOna    C    G      0.5      1        2 
  21  chr21_18359250     ASom    C    G        0      0        2 
  21  chr21_18359250     HCab    C    G        0      0        2 
  21  chr21_18359250     HPrz    C    G        0      0        2 
  21  chr21_18359250     ZBoe    C    G        0      0        2 
  21  chr21_18359250     ZGre    C    G        0      0        2 
  21  chr21_18359250     ZHar    C    G        0      0        2 
  21  chr21_18359250   Sample    C    G        0      0        2 
  21  chr21_18363952     AAsi    C    T        0      0        2 
  21  chr21_18363952     AKia    C    T        0      0        2 
  21  chr21_18363952     AOna    C    T        0      0        2 
  21  chr21_18363952     ASom    C    T        0      0        2 
  21  chr21_18363952     HCab    C    T        0      0        2 
  21  chr21_18363952     HPrz    C    T      0.5      1        2 
  21  chr21_18363952     ZBoe    C    T        0      0        2 
  21  chr21_18363952     ZGre    C    T        0      0        2 
  21  chr21_18363952     ZHar    C    T        0      0        2 
  21  chr21_18363952   Sample    C    T        0      0        2 
  21  chr21_18371415     AAsi    A    G        0      0        2 
  21  chr21_18371415     AKia    A    G        1      2        2 
  21  chr21_18371415     AOna    A    G      0.5      1        2 
  21  chr21_18371415     ASom    A    G        0      0        2 
  21  chr21_18371415     HCab    A    G        0      0        2 
  21  chr21_18371415     HPrz    A    G        0      0        2 
  21  chr21_18371415     ZBoe    A    G        0      0        2 
  21  chr21_18371415     ZGre    A    G        0      0        2 
  21  chr21_18371415     ZHar    A    G        0      0        2 
  21  chr21_18371415   Sample    A    G        0      0        2 
  21  chr21_18386113     AAsi    G    A        0      0        2 
  21  chr21_18386113     AKia    G    A        1      2        2 
  21  chr21_18386113     AOna    G    A      0.5      1        2 
  21  chr21_18386113     ASom    G    A        0      0        2 
  21  chr21_18386113     HCab    G    A        0      0        2 
  21  chr21_18386113     HPrz    G    A        0      0        2 
  21  chr21_18386113     ZBoe    G    A        0      0        2 
  21  chr21_18386113     ZGre    G    A        0      0        2 
  21  chr21_18386113     ZHar    G    A        0      0        2 
  21  chr21_18386113   Sample    G    A        0      0        2 
  21  chr21_18386348     AAsi    A    C        0      0        2 
  21  chr21_18386348     AKia    A    C        1      2        2 
  21  chr21_18386348     AOna    A    C        0      0        2 
  21  chr21_18386348     ASom    A    C        0      0        2 
  21  chr21_18386348     HCab    A    C        0      0        2 
  21  chr21_18386348     HPrz    A    C        0      0        2 
  21  chr21_18386348     ZBoe    A    C        0      0        2 
  21  chr21_18386348     ZGre    A    C        0      0        2 
  21  chr21_18386348     ZHar    A    C        0      0        2 
  21  chr21_18386348   Sample    A    C        0      0        2 
  21  chr21_18387629     AAsi    G    C        0      0        2 
  21  chr21_18387629     AKia    G    C        0      0        2 
  21  chr21_18387629     AOna    G    C        0      0        2 
  21  chr21_18387629     ASom    G    C        0      0        2 
  21  chr21_18387629     HCab    G    C        1      2        2 
  21  chr21_18387629     HPrz    G    C        1      2        2 
  21  chr21_18387629     ZBoe    G    C        0      0        2 
  21  chr21_18387629     ZGre    G    C        0      0        2 
  21  chr21_18387629     ZHar    G    C        0      0        2 
  21  chr21_18387629   Sample    G    C        0      0        2 
  21  chr21_18388684     AAsi    T    A        1      2        2 
  21  chr21_18388684     AKia    T    A        1      2        2 
  21  chr21_18388684     AOna    T    A        1      2        2 
  21  chr21_18388684     ASom    T    A        1      2        2 
  21  chr21_18388684     HCab    T    A        0      0        2 
  21  chr21_18388684     HPrz    T    A        0      0        2 
  21  chr21_18388684     ZBoe    T    A        0      0        2 
  21  chr21_18388684     ZGre    T    A        0      0        2 
  21  chr21_18388684     ZHar    T    A        0      0        2 
  21  chr21_18388684   Sample    T    A        1      2        2 
  21  chr21_18406127     AAsi    T    G        0      0        2 
  21  chr21_18406127     AKia    T    G        0      0        2 
  21  chr21_18406127     AOna    T    G        0      0        2 
  21  chr21_18406127     ASom    T    G        1      2        2 
  21  chr21_18406127     HCab    T    G        0      0        2 
  21  chr21_18406127     HPrz    T    G        0      0        2 
  21  chr21_18406127     ZBoe    T    G        0      0        2 
  21  chr21_18406127     ZGre    T    G        0      0        2 
  21  chr21_18406127     ZHar    T    G        0      0        2 
  21  chr21_18406127   Sample    T    G        0      0        2 
  21  chr21_18411308     AAsi    A    G        0      0        2 
  21  chr21_18411308     AKia    A    G      0.5      1        2 
  21  chr21_18411308     AOna    A    G        0      0        2 
  21  chr21_18411308     ASom    A    G        0      0        2 
  21  chr21_18411308     HCab    A    G        0      0        2 
  21  chr21_18411308     HPrz    A    G        0      0        2 
  21  chr21_18411308     ZBoe    A    G        0      0        2 
  21  chr21_18411308     ZGre    A    G        0      0        2 
  21  chr21_18411308     ZHar    A    G        0      0        2 
  21  chr21_18411308   Sample    A    G        0      0        2 
  21  chr21_18412574     AAsi    T    C        1      2        2 
  21  chr21_18412574     AKia    T    C        1      2        2 
  21  chr21_18412574     AOna    T    C        1      2        2 
  21  chr21_18412574     ASom    T    C        1      2        2 
  21  chr21_18412574     HCab    T    C        0      0        2 
  21  chr21_18412574     HPrz    T    C        0      0        2 
  21  chr21_18412574     ZBoe    T    C        0      0        2 
  21  chr21_18412574     ZGre    T    C        0      0        2 
  21  chr21_18412574     ZHar    T    C        0      0        2 
  21  chr21_18412574   Sample    T    C        1      2        2 
  21  chr21_18415843     AAsi    G    C        0      0        2 
  21  chr21_18415843     AKia    G    C        0      0        2 
  21  chr21_18415843     AOna    G    C        0      0        2 
  21  chr21_18415843     ASom    G    C        0      0        2 
  21  chr21_18415843     HCab    G    C        1      2        2 
  21  chr21_18415843     HPrz    G    C        1      2        2 
  21  chr21_18415843     ZBoe    G    C        0      0        2 
  21  chr21_18415843     ZGre    G    C        0      0        2 
  21  chr21_18415843     ZHar    G    C        0      0        2 
  21  chr21_18415843   Sample    G    C        0      0        2 
  21  chr21_18423372     AAsi    C    T        0      0        2 
  21  chr21_18423372     AKia    C    T        0      0        2 
  21  chr21_18423372     AOna    C    T        0      0        2 
  21  chr21_18423372     ASom    C    T        0      0        2 
  21  chr21_18423372     HCab    C    T      0.5      1        2 
  21  chr21_18423372     HPrz    C    T        1      2        2 
  21  chr21_18423372     ZBoe    C    T        0      0        2 
  21  chr21_18423372     ZGre    C    T        0      0        2 
  21  chr21_18423372     ZHar    C    T        0      0        2 
  21  chr21_18423372   Sample    C    T        0      0        2 
  21  chr21_18427922     AAsi    T    C        0      0        2 
  21  chr21_18427922     AKia    T    C        0      0        2 
  21  chr21_18427922     AOna    T    C        0      0        2 
  21  chr21_18427922     ASom    T    C        0      0        2 
  21  chr21_18427922     HCab    T    C        0      0        2 
  21  chr21_18427922     HPrz    T    C        0      0        2 
  21  chr21_18427922     ZBoe    T    C        0      0        2 
  21  chr21_18427922     ZGre    T    C      0.5      1        2 
  21  chr21_18427922     ZHar    T    C        0      0        2 
  21  chr21_18427922   Sample    T    C        0      0        2 
  21  chr21_18429558     AAsi    A    T        1      2        2 
  21  chr21_18429558     AKia    A    T        0      0        2 
  21  chr21_18429558     AOna    A    T        0      0        2 
  21  chr21_18429558     ASom    A    T        1      2        2 
  21  chr21_18429558     HCab    A    T        0      0        2 
  21  chr21_18429558     HPrz    A    T        0      0        2 
  21  chr21_18429558     ZBoe    A    T        0      0        2 
  21  chr21_18429558     ZGre    A    T        0      0        2 
  21  chr21_18429558     ZHar    A    T        0      0        2 
  21  chr21_18429558   Sample    A    T        1      2        2 
  21  chr21_18432664     AAsi    C    T        0      0        2 
  21  chr21_18432664     AKia    C    T        1      2        2 
  21  chr21_18432664     AOna    C    T        1      2        2 
  21  chr21_18432664     ASom    C    T        0      0        2 
  21  chr21_18432664     HCab    C    T        0      0        2 
  21  chr21_18432664     HPrz    C    T        0      0        2 
  21  chr21_18432664     ZBoe    C    T        0      0        2 
  21  chr21_18432664     ZGre    C    T        0      0        2 
  21  chr21_18432664     ZHar    C    T        0      0        2 
  21  chr21_18432664   Sample    C    T        0      0        2 
  21  chr21_18434739     AAsi    C    A        0      0        2 
  21  chr21_18434739     AKia    C    A        0      0        2 
  21  chr21_18434739     AOna    C    A        0      0        2 
  21  chr21_18434739     ASom    C    A        0      0        2 
  21  chr21_18434739     HCab    C    A        0      0        2 
  21  chr21_18434739     HPrz    C    A        0      0        2 
  21  chr21_18434739     ZBoe    C    A        0      0        2 
  21  chr21_18434739     ZGre    C    A        0      0        2 
  21  chr21_18434739     ZHar    C    A        1      2        2 
  21  chr21_18434739   Sample    C    A        0      0        2 
  21  chr21_18437031     AAsi    A    G        0      0        2 
  21  chr21_18437031     AKia    A    G      0.5      1        2 
  21  chr21_18437031     AOna    A    G        0      0        2 
  21  chr21_18437031     ASom    A    G        0      0        2 
  21  chr21_18437031     HCab    A    G        0      0        2 
  21  chr21_18437031     HPrz    A    G        0      0        2 
  21  chr21_18437031     ZBoe    A    G        0      0        2 
  21  chr21_18437031     ZGre    A    G        0      0        2 
  21  chr21_18437031     ZHar    A    G        0      0        2 
  21  chr21_18437031   Sample    A    G        0      0        2 
  21  chr21_18440214     AAsi    T    C        0      0        2 
  21  chr21_18440214     AKia    T    C        1      2        2 
  21  chr21_18440214     AOna    T    C        1      2        2 
  21  chr21_18440214     ASom    T    C        0      0        2 
  21  chr21_18440214     HCab    T    C        0      0        2 
  21  chr21_18440214     HPrz    T    C        0      0        2 
  21  chr21_18440214     ZBoe    T    C        0      0        2 
  21  chr21_18440214     ZGre    T    C        0      0        2 
  21  chr21_18440214     ZHar    T    C        0      0        2 
  21  chr21_18440214   Sample    T    C        0      0        2 
  21  chr21_18443653     AAsi    C    A        0      0        2 
  21  chr21_18443653     AKia    C    A      0.5      1        2 
  21  chr21_18443653     AOna    C    A        0      0        2 
  21  chr21_18443653     ASom    C    A        0      0        2 
  21  chr21_18443653     HCab    C    A        0      0        2 
  21  chr21_18443653     HPrz    C    A        0      0        2 
  21  chr21_18443653     ZBoe    C    A        0      0        2 
  21  chr21_18443653     ZGre    C    A        0      0        2 
  21  chr21_18443653     ZHar    C    A        0      0        2 
  21  chr21_18443653   Sample    C    A        0      0        2 
  21  chr21_18447095     AAsi    A    G        0      0        2 
  21  chr21_18447095     AKia    A    G        0      0        2 
  21  chr21_18447095     AOna    A    G        0      0        2 
  21  chr21_18447095     ASom    A    G        0      0        2 
  21  chr21_18447095     HCab    A    G      0.5      1        2 
  21  chr21_18447095     HPrz    A    G        0      0        2 
  21  chr21_18447095     ZBoe    A    G        0      0        2 
  21  chr21_18447095     ZGre    A    G        0      0        2 
  21  chr21_18447095     ZHar    A    G        0      0        2 
  21  chr21_18447095   Sample    A    G        0      0        2 
  21  chr21_18448527     AAsi    A    G        0      0        2 
  21  chr21_18448527     AKia    A    G        0      0        2 
  21  chr21_18448527     AOna    A    G        0      0        2 
  21  chr21_18448527     ASom    A    G        0      0        2 
  21  chr21_18448527     HCab    A    G        1      2        2 
  21  chr21_18448527     HPrz    A    G        1      2        2 
  21  chr21_18448527     ZBoe    A    G        0      0        2 
  21  chr21_18448527     ZGre    A    G        0      0        2 
  21  chr21_18448527     ZHar    A    G        0      0        2 
  21  chr21_18448527   Sample    A    G        0      0        2 
  21  chr21_18453013     AAsi    C    T        0      0        2 
  21  chr21_18453013     AKia    C    T        0      0        2 
  21  chr21_18453013     AOna    C    T        0      0        2 
  21  chr21_18453013     ASom    C    T        0      0        2 
  21  chr21_18453013     HCab    C    T        1      2        2 
  21  chr21_18453013     HPrz    C    T        1      2        2 
  21  chr21_18453013     ZBoe    C    T        0      0        2 
  21  chr21_18453013     ZGre    C    T        0      0        2 
  21  chr21_18453013     ZHar    C    T        0      0        2 
  21  chr21_18453013   Sample    C    T        0      0        2 
  21  chr21_18453496     AAsi    C    T        0      0        2 
  21  chr21_18453496     AKia    C    T        0      0        2 
  21  chr21_18453496     AOna    C    T        0      0        2 
  21  chr21_18453496     ASom    C    T        0      0        2 
  21  chr21_18453496     HCab    C    T      0.5      1        2 
  21  chr21_18453496     HPrz    C    T        0      0        2 
  21  chr21_18453496     ZBoe    C    T        0      0        2 
  21  chr21_18453496     ZGre    C    T        0      0        2 
  21  chr21_18453496     ZHar    C    T        0      0        2 
  21  chr21_18453496   Sample    C    T        0      0        2 
  21  chr21_18457129     AAsi    G    A        0      0        2 
  21  chr21_18457129     AKia    G    A        0      0        2 
  21  chr21_18457129     AOna    G    A        0      0        2 
  21  chr21_18457129     ASom    G    A        0      0        2 
  21  chr21_18457129     HCab    G    A        1      2        2 
  21  chr21_18457129     HPrz    G    A        1      2        2 
  21  chr21_18457129     ZBoe    G    A        0      0        2 
  21  chr21_18457129     ZGre    G    A        0      0        2 
  21  chr21_18457129     ZHar    G    A        0      0        2 
  21  chr21_18457129   Sample    G    A        0      0        2 
  21  chr21_18474490     AAsi    A    G        0      0        2 
  21  chr21_18474490     AKia    A    G        0      0        2 
  21  chr21_18474490     AOna    A    G        0      0        2 
  21  chr21_18474490     ASom    A    G        0      0        2 
  21  chr21_18474490     HCab    A    G        0      0        2 
  21  chr21_18474490     HPrz    A    G        0      0        2 
  21  chr21_18474490     ZBoe    A    G        0      0        2 
  21  chr21_18474490     ZGre    A    G      0.5      1        2 
  21  chr21_18474490     ZHar    A    G        0      0        2 
  21  chr21_18474490   Sample    A    G        0      0        2 
  21  chr21_18502827     AAsi    C    T        0      0        2 
  21  chr21_18502827     AKia    C    T        0      0        2 
  21  chr21_18502827     AOna    C    T        0      0        2 
  21  chr21_18502827     ASom    C    T        0      0        2 
  21  chr21_18502827     HCab    C    T        1      2        2 
  21  chr21_18502827     HPrz    C    T        1      2        2 
  21  chr21_18502827     ZBoe    C    T        0      0        2 
  21  chr21_18502827     ZGre    C    T        0      0        2 
  21  chr21_18502827     ZHar    C    T        0      0        2 
  21  chr21_18502827   Sample    C    T        0      0        2 
  21  chr21_18509940     AAsi    G    T        0      0        2 
  21  chr21_18509940     AKia    G    T        0      0        2 
  21  chr21_18509940     AOna    G    T        0      0        2 
  21  chr21_18509940     ASom    G    T        0      0        2 
  21  chr21_18509940     HCab    G    T        0      0        2 
  21  chr21_18509940     HPrz    G    T        0      0        2 
  21  chr21_18509940     ZBoe    G    T      0.5      1        2 
  21  chr21_18509940     ZGre    G    T        0      0        2 
  21  chr21_18509940     ZHar    G    T        0      0        2 
  21  chr21_18509940   Sample    G    T        0      0        2 
  21  chr21_18518612     AAsi    T    C        0      0        2 
  21  chr21_18518612     AKia    T    C        0      0        2 
  21  chr21_18518612     AOna    T    C        0      0        2 
  21  chr21_18518612     ASom    T    C        0      0        2 
  21  chr21_18518612     HCab    T    C        0      0        2 
  21  chr21_18518612     HPrz    T    C        0      0        2 
  21  chr21_18518612     ZBoe    T    C        0      0        2 
  21  chr21_18518612     ZGre    T    C      0.5      1        2 
  21  chr21_18518612     ZHar    T    C        0      0        2 
  21  chr21_18518612   Sample    T    C        0      0        2 
  21  chr21_18519144     AAsi    C    T        0      0        2 
  21  chr21_18519144     AKia    C    T        0      0        2 
  21  chr21_18519144     AOna    C    T        0      0        2 
  21  chr21_18519144     ASom    C    T        1      2        2 
  21  chr21_18519144     HCab    C    T        0      0        2 
  21  chr21_18519144     HPrz    C    T        0      0        2 
  21  chr21_18519144     ZBoe    C    T        0      0        2 
  21  chr21_18519144     ZGre    C    T        0      0        2 
  21  chr21_18519144     ZHar    C    T        0      0        2 
  21  chr21_18519144   Sample    C    T        0      0        2 
  21  chr21_18520953     AAsi    C    G        0      0        2 
  21  chr21_18520953     AKia    C    G        0      0        2 
  21  chr21_18520953     AOna    C    G        0      0        2 
  21  chr21_18520953     ASom    C    G        0      0        2 
  21  chr21_18520953     HCab    C    G        0      0        2 
  21  chr21_18520953     HPrz    C    G        0      0        2 
  21  chr21_18520953     ZBoe    C    G      0.5      1        2 
  21  chr21_18520953     ZGre    C    G        0      0        2 
  21  chr21_18520953     ZHar    C    G        0      0        2 
  21  chr21_18520953   Sample    C    G        0      0        2 
  21  chr21_18523173     AAsi    C    T        0      0        2 
  21  chr21_18523173     AKia    C    T        0      0        2 
  21  chr21_18523173     AOna    C    T      0.5      1        2 
  21  chr21_18523173     ASom    C    T        0      0        2 
  21  chr21_18523173     HCab    C    T        0      0        2 
  21  chr21_18523173     HPrz    C    T        0      0        2 
  21  chr21_18523173     ZBoe    C    T        0      0        2 
  21  chr21_18523173     ZGre    C    T        0      0        2 
  21  chr21_18523173     ZHar    C    T        0      0        2 
  21  chr21_18523173   Sample    C    T        0      0        2 
  21  chr21_18535977     AAsi    A    G        0      0        2 
  21  chr21_18535977     AKia    A    G        0      0        2 
  21  chr21_18535977     AOna    A    G        0      0        2 
  21  chr21_18535977     ASom    A    G        0      0        2 
  21  chr21_18535977     HCab    A    G        0      0        2 
  21  chr21_18535977     HPrz    A    G        0      0        2 
  21  chr21_18535977     ZBoe    A    G        0      0        2 
  21  chr21_18535977     ZGre    A    G        0      0        2 
  21  chr21_18535977     ZHar    A    G        1      2        2 
  21  chr21_18535977   Sample    A    G        0      0        2 
  21  chr21_18545125     AAsi    A    G        1      2        2 
  21  chr21_18545125     AKia    A    G        0      0        2 
  21  chr21_18545125     AOna    A    G        0      0        2 
  21  chr21_18545125     ASom    A    G        1      2        2 
  21  chr21_18545125     HCab    A    G        0      0        2 
  21  chr21_18545125     HPrz    A    G        0      0        2 
  21  chr21_18545125     ZBoe    A    G        0      0        2 
  21  chr21_18545125     ZGre    A    G        0      0        2 
  21  chr21_18545125     ZHar    A    G        0      0        2 
  21  chr21_18545125   Sample    A    G        1      2        2 
  21  chr21_18548104     AAsi    T    G        0      0        2 
  21  chr21_18548104     AKia    T    G        0      0        2 
  21  chr21_18548104     AOna    T    G        0      0        2 
  21  chr21_18548104     ASom    T    G        0      0        2 
  21  chr21_18548104     HCab    T    G        0      0        2 
  21  chr21_18548104     HPrz    T    G      0.5      1        2 
  21  chr21_18548104     ZBoe    T    G        0      0        2 
  21  chr21_18548104     ZGre    T    G        0      0        2 
  21  chr21_18548104     ZHar    T    G        0      0        2 
  21  chr21_18548104   Sample    T    G        0      0        2 
  21  chr21_18549879     AAsi    A    G        0      0        2 
  21  chr21_18549879     AKia    A    G        0      0        2 
  21  chr21_18549879     AOna    A    G        0      0        2 
  21  chr21_18549879     ASom    A    G        0      0        2 
  21  chr21_18549879     HCab    A    G        1      2        2 
  21  chr21_18549879     HPrz    A    G        1      2        2 
  21  chr21_18549879     ZBoe    A    G        0      0        2 
  21  chr21_18549879     ZGre    A    G        0      0        2 
  21  chr21_18549879     ZHar    A    G        0      0        2 
  21  chr21_18549879   Sample    A    G        0      0        2 
  21  chr21_18560540     AAsi    C    T        0      0        2 
  21  chr21_18560540     AKia    C    T        0      0        2 
  21  chr21_18560540     AOna    C    T        0      0        2 
  21  chr21_18560540     ASom    C    T        0      0        2 
  21  chr21_18560540     HCab    C    T        0      0        2 
  21  chr21_18560540     HPrz    C    T        0      0        2 
  21  chr21_18560540     ZBoe    C    T      0.5      1        2 
  21  chr21_18560540     ZGre    C    T        0      0        2 
  21  chr21_18560540     ZHar    C    T        0      0        2 
  21  chr21_18560540   Sample    C    T        0      0        2 
  21  chr21_18565617     AAsi    T    C        0      0        2 
  21  chr21_18565617     AKia    T    C        0      0        2 
  21  chr21_18565617     AOna    T    C        0      0        2 
  21  chr21_18565617     ASom    T    C        0      0        2 
  21  chr21_18565617     HCab    T    C        0      0        2 
  21  chr21_18565617     HPrz    T    C        0      0        2 
  21  chr21_18565617     ZBoe    T    C      0.5      1        2 
  21  chr21_18565617     ZGre    T    C        0      0        2 
  21  chr21_18565617     ZHar    T    C        0      0        2 
  21  chr21_18565617   Sample    T    C        0      0        2 
  21  chr21_18577116     AAsi    T    C        0      0        2 
  21  chr21_18577116     AKia    T    C        0      0        2 
  21  chr21_18577116     AOna    T    C      0.5      1        2 
  21  chr21_18577116     ASom    T    C        0      0        2 
  21  chr21_18577116     HCab    T    C        0      0        2 
  21  chr21_18577116     HPrz    T    C        0      0        2 
  21  chr21_18577116     ZBoe    T    C        0      0        2 
  21  chr21_18577116     ZGre    T    C        0      0        2 
  21  chr21_18577116     ZHar    T    C        0      0        2 
  21  chr21_18577116   Sample    T    C        0      0        2 
  21  chr21_18577659     AAsi    T    C        0      0        2 
  21  chr21_18577659     AKia    T    C        0      0        2 
  21  chr21_18577659     AOna    T    C      0.5      1        2 
  21  chr21_18577659     ASom    T    C        0      0        2 
  21  chr21_18577659     HCab    T    C        0      0        2 
  21  chr21_18577659     HPrz    T    C        0      0        2 
  21  chr21_18577659     ZBoe    T    C        0      0        2 
  21  chr21_18577659     ZGre    T    C        0      0        2 
  21  chr21_18577659     ZHar    T    C        0      0        2 
  21  chr21_18577659   Sample    T    C        0      0        2 
  21  chr21_18587856     AAsi    T    C        0      0        2 
  21  chr21_18587856     AKia    T    C        1      2        2 
  21  chr21_18587856     AOna    T    C      0.5      1        2 
  21  chr21_18587856     ASom    T    C        0      0        2 
  21  chr21_18587856     HCab    T    C        0      0        2 
  21  chr21_18587856     HPrz    T    C        0      0        2 
  21  chr21_18587856     ZBoe    T    C        0      0        2 
  21  chr21_18587856     ZGre    T    C        0      0        2 
  21  chr21_18587856     ZHar    T    C        0      0        2 
  21  chr21_18587856   Sample    T    C        0      0        2 
  21  chr21_18599469     AAsi    A    C        0      0        2 
  21  chr21_18599469     AKia    A    C        0      0        2 
  21  chr21_18599469     AOna    A    C        0      0        2 
  21  chr21_18599469     ASom    A    C        0      0        2 
  21  chr21_18599469     HCab    A    C        0      0        2 
  21  chr21_18599469     HPrz    A    C        0      0        2 
  21  chr21_18599469     ZBoe    A    C        0      0        2 
  21  chr21_18599469     ZGre    A    C        1      2        2 
  21  chr21_18599469     ZHar    A    C        0      0        2 
  21  chr21_18599469   Sample    A    C        0      0        2 
  21  chr21_18599956     AAsi    A    G        0      0        2 
  21  chr21_18599956     AKia    A    G        0      0        2 
  21  chr21_18599956     AOna    A    G        0      0        2 
  21  chr21_18599956     ASom    A    G        0      0        2 
  21  chr21_18599956     HCab    A    G        0      0        2 
  21  chr21_18599956     HPrz    A    G        0      0        2 
  21  chr21_18599956     ZBoe    A    G        0      0        2 
  21  chr21_18599956     ZGre    A    G        0      0        2 
  21  chr21_18599956     ZHar    A    G        1      2        2 
  21  chr21_18599956   Sample    A    G        0      0        2 
  21  chr21_18609753     AAsi    C    G        1      2        2 
  21  chr21_18609753     AKia    C    G        0      0        2 
  21  chr21_18609753     AOna    C    G        0      0        2 
  21  chr21_18609753     ASom    C    G        1      2        2 
  21  chr21_18609753     HCab    C    G        0      0        2 
  21  chr21_18609753     HPrz    C    G        0      0        2 
  21  chr21_18609753     ZBoe    C    G        0      0        2 
  21  chr21_18609753     ZGre    C    G        0      0        2 
  21  chr21_18609753     ZHar    C    G        0      0        2 
  21  chr21_18609753   Sample    C    G        1      2        2 
  21  chr21_18633460     AAsi    C    T        0      0        2 
  21  chr21_18633460     AKia    C    T        0      0        2 
  21  chr21_18633460     AOna    C    T        0      0        2 
  21  chr21_18633460     ASom    C    T        0      0        2 
  21  chr21_18633460     HCab    C    T        1      2        2 
  21  chr21_18633460     HPrz    C    T        1      2        2 
  21  chr21_18633460     ZBoe    C    T        0      0        2 
  21  chr21_18633460     ZGre    C    T        0      0        2 
  21  chr21_18633460     ZHar    C    T        0      0        2 
  21  chr21_18633460   Sample    C    T        0      0        2 
  21  chr21_18634988     AAsi    T    G        0      0        2 
  21  chr21_18634988     AKia    T    G        0      0        2 
  21  chr21_18634988     AOna    T    G        0      0        2 
  21  chr21_18634988     ASom    T    G        0      0        2 
  21  chr21_18634988     HCab    T    G        0      0        2 
  21  chr21_18634988     HPrz    T    G        0      0        2 
  21  chr21_18634988     ZBoe    T    G        1      2        2 
  21  chr21_18634988     ZGre    T    G        0      0        2 
  21  chr21_18634988     ZHar    T    G        0      0        2 
  21  chr21_18634988   Sample    T    G        0      0        2 
  21  chr21_18645918     AAsi    C    T        0      0        2 
  21  chr21_18645918     AKia    C    T        0      0        2 
  21  chr21_18645918     AOna    C    T        0      0        2 
  21  chr21_18645918     ASom    C    T        0      0        2 
  21  chr21_18645918     HCab    C    T        0      0        2 
  21  chr21_18645918     HPrz    C    T        0      0        2 
  21  chr21_18645918     ZBoe    C    T      0.5      1        2 
  21  chr21_18645918     ZGre    C    T        0      0        2 
  21  chr21_18645918     ZHar    C    T        0      0        2 
  21  chr21_18645918   Sample    C    T        0      0        2 
  21  chr21_18648240     AAsi    G    C        0      0        2 
  21  chr21_18648240     AKia    G    C        0      0        2 
  21  chr21_18648240     AOna    G    C        0      0        2 
  21  chr21_18648240     ASom    G    C        0      0        2 
  21  chr21_18648240     HCab    G    C        0      0        2 
  21  chr21_18648240     HPrz    G    C        0      0        2 
  21  chr21_18648240     ZBoe    G    C      0.5      1        2 
  21  chr21_18648240     ZGre    G    C        0      0        2 
  21  chr21_18648240     ZHar    G    C        0      0        2 
  21  chr21_18648240   Sample    G    C        0      0        2 
  21  chr21_18663897     AAsi    A    T      0.5      1        2 
  21  chr21_18663897     AKia    A    T        0      0        2 
  21  chr21_18663897     AOna    A    T        0      0        2 
  21  chr21_18663897     ASom    A    T        0      0        2 
  21  chr21_18663897     HCab    A    T        0      0        2 
  21  chr21_18663897     HPrz    A    T        0      0        2 
  21  chr21_18663897     ZBoe    A    T        0      0        2 
  21  chr21_18663897     ZGre    A    T        0      0        2 
  21  chr21_18663897     ZHar    A    T        0      0        2 
  21  chr21_18663897   Sample    A    T        0      0        2 
  21  chr21_18667732     AAsi    G    A        0      0        2 
  21  chr21_18667732     AKia    G    A        0      0        2 
  21  chr21_18667732     AOna    G    A        0      0        2 
  21  chr21_18667732     ASom    G    A        0      0        2 
  21  chr21_18667732     HCab    G    A        0      0        2 
  21  chr21_18667732     HPrz    G    A        0      0        2 
  21  chr21_18667732     ZBoe    G    A        0      0        2 
  21  chr21_18667732     ZGre    G    A      0.5      1        2 
  21  chr21_18667732     ZHar    G    A        0      0        2 
  21  chr21_18667732   Sample    G    A        0      0        2 
  21  chr21_18671090     AAsi    A    T        0      0        2 
  21  chr21_18671090     AKia    A    T        0      0        2 
  21  chr21_18671090     AOna    A    T      0.5      1        2 
  21  chr21_18671090     ASom    A    T        0      0        2 
  21  chr21_18671090     HCab    A    T        0      0        2 
  21  chr21_18671090     HPrz    A    T        0      0        2 
  21  chr21_18671090     ZBoe    A    T        0      0        2 
  21  chr21_18671090     ZGre    A    T        0      0        2 
  21  chr21_18671090     ZHar    A    T        0      0        2 
  21  chr21_18671090   Sample    A    T        0      0        2 
  21  chr21_18679486     AAsi    C    A        0      0        2 
  21  chr21_18679486     AKia    C    A        1      2        2 
  21  chr21_18679486     AOna    C    A        1      2        2 
  21  chr21_18679486     ASom    C    A        0      0        2 
  21  chr21_18679486     HCab    C    A        0      0        2 
  21  chr21_18679486     HPrz    C    A        0      0        2 
  21  chr21_18679486     ZBoe    C    A        0      0        2 
  21  chr21_18679486     ZGre    C    A        0      0        2 
  21  chr21_18679486     ZHar    C    A        0      0        2 
  21  chr21_18679486   Sample    C    A        0      0        2 
  21  chr21_18683080     AAsi    G    A        0      0        2 
  21  chr21_18683080     AKia    G    A        0      0        2 
  21  chr21_18683080     AOna    G    A        0      0        2 
  21  chr21_18683080     ASom    G    A        0      0        2 
  21  chr21_18683080     HCab    G    A        1      2        2 
  21  chr21_18683080     HPrz    G    A        1      2        2 
  21  chr21_18683080     ZBoe    G    A        0      0        2 
  21  chr21_18683080     ZGre    G    A        0      0        2 
  21  chr21_18683080     ZHar    G    A        0      0        2 
  21  chr21_18683080   Sample    G    A        0      0        2 
  21  chr21_18688579     AAsi    C    G        0      0        2 
  21  chr21_18688579     AKia    C    G        0      0        2 
  21  chr21_18688579     AOna    C    G        0      0        2 
  21  chr21_18688579     ASom    C    G        0      0        2 
  21  chr21_18688579     HCab    C    G        1      2        2 
  21  chr21_18688579     HPrz    C    G        1      2        2 
  21  chr21_18688579     ZBoe    C    G        0      0        2 
  21  chr21_18688579     ZGre    C    G        0      0        2 
  21  chr21_18688579     ZHar    C    G        0      0        2 
  21  chr21_18688579   Sample    C    G        0      0        2 
  21  chr21_18691136     AAsi    A    C      0.5      1        2 
  21  chr21_18691136     AKia    A    C        0      0        2 
  21  chr21_18691136     AOna    A    C        0      0        2 
  21  chr21_18691136     ASom    A    C        0      0        2 
  21  chr21_18691136     HCab    A    C        0      0        2 
  21  chr21_18691136     HPrz    A    C        0      0        2 
  21  chr21_18691136     ZBoe    A    C        0      0        2 
  21  chr21_18691136     ZGre    A    C        0      0        2 
  21  chr21_18691136     ZHar    A    C        0      0        2 
  21  chr21_18691136   Sample    A    C        1      2        2 
  21  chr21_18695717     AAsi    T    C        0      0        2 
  21  chr21_18695717     AKia    T    C        0      0        2 
  21  chr21_18695717     AOna    T    C        0      0        2 
  21  chr21_18695717     ASom    T    C        1      2        2 
  21  chr21_18695717     HCab    T    C        0      0        2 
  21  chr21_18695717     HPrz    T    C        0      0        2 
  21  chr21_18695717     ZBoe    T    C        0      0        2 
  21  chr21_18695717     ZGre    T    C        0      0        2 
  21  chr21_18695717     ZHar    T    C        0      0        2 
  21  chr21_18695717   Sample    T    C        0      0        2 
  21  chr21_18698415     AAsi    T    G        0      0        2 
  21  chr21_18698415     AKia    T    G        0      0        2 
  21  chr21_18698415     AOna    T    G        0      0        2 
  21  chr21_18698415     ASom    T    G        0      0        2 
  21  chr21_18698415     HCab    T    G        0      0        2 
  21  chr21_18698415     HPrz    T    G        0      0        2 
  21  chr21_18698415     ZBoe    T    G      0.5      1        2 
  21  chr21_18698415     ZGre    T    G        0      0        2 
  21  chr21_18698415     ZHar    T    G        0      0        2 
  21  chr21_18698415   Sample    T    G        0      0        2 
  21  chr21_18698636     AAsi    G    A        0      0        2 
  21  chr21_18698636     AKia    G    A        0      0        2 
  21  chr21_18698636     AOna    G    A        0      0        2 
  21  chr21_18698636     ASom    G    A        0      0        2 
  21  chr21_18698636     HCab    G    A        1      2        2 
  21  chr21_18698636     HPrz    G    A        1      2        2 
  21  chr21_18698636     ZBoe    G    A        0      0        2 
  21  chr21_18698636     ZGre    G    A        0      0        2 
  21  chr21_18698636     ZHar    G    A        0      0        2 
  21  chr21_18698636   Sample    G    A        0      0        2 
  21  chr21_18702782     AAsi    T    G      0.5      1        2 
  21  chr21_18702782     AKia    T    G        0      0        2 
  21  chr21_18702782     AOna    T    G        0      0        2 
  21  chr21_18702782     ASom    T    G        0      0        2 
  21  chr21_18702782     HCab    T    G        0      0        2 
  21  chr21_18702782     HPrz    T    G        0      0        2 
  21  chr21_18702782     ZBoe    T    G        0      0        2 
  21  chr21_18702782     ZGre    T    G        0      0        2 
  21  chr21_18702782     ZHar    T    G        0      0        2 
  21  chr21_18702782   Sample    T    G        1      2        2 
  21  chr21_18704172     AAsi    T    C        0      0        2 
  21  chr21_18704172     AKia    T    C        1      2        2 
  21  chr21_18704172     AOna    T    C      0.5      1        2 
  21  chr21_18704172     ASom    T    C        0      0        2 
  21  chr21_18704172     HCab    T    C        0      0        2 
  21  chr21_18704172     HPrz    T    C        0      0        2 
  21  chr21_18704172     ZBoe    T    C        0      0        2 
  21  chr21_18704172     ZGre    T    C        0      0        2 
  21  chr21_18704172     ZHar    T    C        0      0        2 
  21  chr21_18704172   Sample    T    C        0      0        2 
  21  chr21_18704677     AAsi    G    T        0      0        2 
  21  chr21_18704677     AKia    G    T        0      0        2 
  21  chr21_18704677     AOna    G    T        0      0        2 
  21  chr21_18704677     ASom    G    T        0      0        2 
  21  chr21_18704677     HCab    G    T        0      0        2 
  21  chr21_18704677     HPrz    G    T        0      0        2 
  21  chr21_18704677     ZBoe    G    T      0.5      1        2 
  21  chr21_18704677     ZGre    G    T        0      0        2 
  21  chr21_18704677     ZHar    G    T        0      0        2 
  21  chr21_18704677   Sample    G    T        0      0        2 
  21  chr21_18722386     AAsi    A    C        0      0        2 
  21  chr21_18722386     AKia    A    C        0      0        2 
  21  chr21_18722386     AOna    A    C        0      0        2 
  21  chr21_18722386     ASom    A    C        0      0        2 
  21  chr21_18722386     HCab    A    C        0      0        2 
  21  chr21_18722386     HPrz    A    C        0      0        2 
  21  chr21_18722386     ZBoe    A    C        0      0        2 
  21  chr21_18722386     ZGre    A    C        0      0        2 
  21  chr21_18722386     ZHar    A    C        1      2        2 
  21  chr21_18722386   Sample    A    C        0      0        2 
  21  chr21_18726842     AAsi    G    A        0      0        2 
  21  chr21_18726842     AKia    G    A        0      0        2 
  21  chr21_18726842     AOna    G    A        0      0        2 
  21  chr21_18726842     ASom    G    A        0      0        2 
  21  chr21_18726842     HCab    G    A        1      2        2 
  21  chr21_18726842     HPrz    G    A      0.5      1        2 
  21  chr21_18726842     ZBoe    G    A        0      0        2 
  21  chr21_18726842     ZGre    G    A        0      0        2 
  21  chr21_18726842     ZHar    G    A        0      0        2 
  21  chr21_18726842   Sample    G    A        0      0        2 
  21  chr21_18739266     AAsi    G    T        0      0        2 
  21  chr21_18739266     AKia    G    T        0      0        2 
  21  chr21_18739266     AOna    G    T        0      0        2 
  21  chr21_18739266     ASom    G    T        0      0        2 
  21  chr21_18739266     HCab    G    T        1      2        2 
  21  chr21_18739266     HPrz    G    T        1      2        2 
  21  chr21_18739266     ZBoe    G    T        0      0        2 
  21  chr21_18739266     ZGre    G    T        0      0        2 
  21  chr21_18739266     ZHar    G    T        0      0        2 
  21  chr21_18739266   Sample    G    T        0      0        2 
  21  chr21_18741170     AAsi    C    T        1      2        2 
  21  chr21_18741170     AKia    C    T        1      2        2 
  21  chr21_18741170     AOna    C    T        1      2        2 
  21  chr21_18741170     ASom    C    T        1      2        2 
  21  chr21_18741170     HCab    C    T        0      0        2 
  21  chr21_18741170     HPrz    C    T        0      0        2 
  21  chr21_18741170     ZBoe    C    T        0      0        2 
  21  chr21_18741170     ZGre    C    T        0      0        2 
  21  chr21_18741170     ZHar    C    T        0      0        2 
  21  chr21_18741170   Sample    C    T        1      2        2 
  21  chr21_18750293     AAsi    T    C        0      0        2 
  21  chr21_18750293     AKia    T    C        0      0        2 
  21  chr21_18750293     AOna    T    C        0      0        2 
  21  chr21_18750293     ASom    T    C        0      0        2 
  21  chr21_18750293     HCab    T    C        0      0        2 
  21  chr21_18750293     HPrz    T    C        0      0        2 
  21  chr21_18750293     ZBoe    T    C      0.5      1        2 
  21  chr21_18750293     ZGre    T    C        0      0        2 
  21  chr21_18750293     ZHar    T    C        0      0        2 
  21  chr21_18750293   Sample    T    C        1      2        2 
  21  chr21_18750335     AAsi    G    A        0      0        2 
  21  chr21_18750335     AKia    G    A        0      0        2 
  21  chr21_18750335     AOna    G    A        0      0        2 
  21  chr21_18750335     ASom    G    A        0      0        2 
  21  chr21_18750335     HCab    G    A        0      0        2 
  21  chr21_18750335     HPrz    G    A        0      0        2 
  21  chr21_18750335     ZBoe    G    A        0      0        2 
  21  chr21_18750335     ZGre    G    A        0      0        2 
  21  chr21_18750335     ZHar    G    A        1      2        2 
  21  chr21_18750335   Sample    G    A        0      0        2 
  21  chr21_18750495     AAsi    G    C        0      0        2 
  21  chr21_18750495     AKia    G    C        0      0        2 
  21  chr21_18750495     AOna    G    C        0      0        2 
  21  chr21_18750495     ASom    G    C        0      0        2 
  21  chr21_18750495     HCab    G    C      0.5      1        2 
  21  chr21_18750495     HPrz    G    C        0      0        2 
  21  chr21_18750495     ZBoe    G    C        0      0        2 
  21  chr21_18750495     ZGre    G    C        0      0        2 
  21  chr21_18750495     ZHar    G    C        0      0        2 
  21  chr21_18750495   Sample    G    C        0      0        2 
  21  chr21_18768935     AAsi    T    C        0      0        2 
  21  chr21_18768935     AKia    T    C        0      0        2 
  21  chr21_18768935     AOna    T    C      0.5      1        2 
  21  chr21_18768935     ASom    T    C        0      0        2 
  21  chr21_18768935     HCab    T    C        0      0        2 
  21  chr21_18768935     HPrz    T    C        0      0        2 
  21  chr21_18768935     ZBoe    T    C        0      0        2 
  21  chr21_18768935     ZGre    T    C        0      0        2 
  21  chr21_18768935     ZHar    T    C        0      0        2 
  21  chr21_18768935   Sample    T    C        0      0        2 
  21  chr21_18770962     AAsi    C    T        0      0        2 
  21  chr21_18770962     AKia    C    T        0      0        2 
  21  chr21_18770962     AOna    C    T        0      0        2 
  21  chr21_18770962     ASom    C    T        0      0        2 
  21  chr21_18770962     HCab    C    T        0      0        2 
  21  chr21_18770962     HPrz    C    T        0      0        2 
  21  chr21_18770962     ZBoe    C    T      0.5      1        2 
  21  chr21_18770962     ZGre    C    T        0      0        2 
  21  chr21_18770962     ZHar    C    T        0      0        2 
  21  chr21_18770962   Sample    C    T        0      0        2 
  21  chr21_18775165     AAsi    G    A        0      0        2 
  21  chr21_18775165     AKia    G    A        1      2        2 
  21  chr21_18775165     AOna    G    A        0      0        2 
  21  chr21_18775165     ASom    G    A        0      0        2 
  21  chr21_18775165     HCab    G    A        0      0        2 
  21  chr21_18775165     HPrz    G    A        0      0        2 
  21  chr21_18775165     ZBoe    G    A        0      0        2 
  21  chr21_18775165     ZGre    G    A        0      0        2 
  21  chr21_18775165     ZHar    G    A        0      0        2 
  21  chr21_18775165   Sample    G    A        0      0        2 
  21  chr21_18775393     AAsi    A    C        0      0        2 
  21  chr21_18775393     AKia    A    C        0      0        2 
  21  chr21_18775393     AOna    A    C        0      0        2 
  21  chr21_18775393     ASom    A    C        0      0        2 
  21  chr21_18775393     HCab    A    C        1      2        2 
  21  chr21_18775393     HPrz    A    C        1      2        2 
  21  chr21_18775393     ZBoe    A    C        0      0        2 
  21  chr21_18775393     ZGre    A    C        0      0        2 
  21  chr21_18775393     ZHar    A    C        0      0        2 
  21  chr21_18775393   Sample    A    C        0      0        2 
  21  chr21_18779084     AAsi    G    T        0      0        2 
  21  chr21_18779084     AKia    G    T        0      0        2 
  21  chr21_18779084     AOna    G    T        0      0        2 
  21  chr21_18779084     ASom    G    T        0      0        2 
  21  chr21_18779084     HCab    G    T        0      0        2 
  21  chr21_18779084     HPrz    G    T        0      0        2 
  21  chr21_18779084     ZBoe    G    T        0      0        2 
  21  chr21_18779084     ZGre    G    T        1      2        2 
  21  chr21_18779084     ZHar    G    T        0      0        2 
  21  chr21_18779084   Sample    G    T        0      0        2 
  21  chr21_18784831     AAsi    G    A        0      0        2 
  21  chr21_18784831     AKia    G    A        0      0        2 
  21  chr21_18784831     AOna    G    A        0      0        2 
  21  chr21_18784831     ASom    G    A        0      0        2 
  21  chr21_18784831     HCab    G    A        0      0        2 
  21  chr21_18784831     HPrz    G    A        0      0        2 
  21  chr21_18784831     ZBoe    G    A        0      0        2 
  21  chr21_18784831     ZGre    G    A        1      2        2 
  21  chr21_18784831     ZHar    G    A        0      0        2 
  21  chr21_18784831   Sample    G    A        0      0        2 
  21  chr21_18789341     AAsi    A    C        0      0        2 
  21  chr21_18789341     AKia    A    C        0      0        2 
  21  chr21_18789341     AOna    A    C        0      0        2 
  21  chr21_18789341     ASom    A    C        0      0        2 
  21  chr21_18789341     HCab    A    C        1      2        2 
  21  chr21_18789341     HPrz    A    C        1      2        2 
  21  chr21_18789341     ZBoe    A    C        0      0        2 
  21  chr21_18789341     ZGre    A    C        1      2        2 
  21  chr21_18789341     ZHar    A    C        1      2        2 
  21  chr21_18789341   Sample    A    C        0      0        2 
  21  chr21_18802028     AAsi    G    C        0      0        2 
  21  chr21_18802028     AKia    G    C        0      0        2 
  21  chr21_18802028     AOna    G    C        0      0        2 
  21  chr21_18802028     ASom    G    C        0      0        2 
  21  chr21_18802028     HCab    G    C        1      2        2 
  21  chr21_18802028     HPrz    G    C        1      2        2 
  21  chr21_18802028     ZBoe    G    C        0      0        2 
  21  chr21_18802028     ZGre    G    C        0      0        2 
  21  chr21_18802028     ZHar    G    C        0      0        2 
  21  chr21_18802028   Sample    G    C        0      0        2 
  21  chr21_18805194     AAsi    C    A        0      0        2 
  21  chr21_18805194     AKia    C    A        0      0        2 
  21  chr21_18805194     AOna    C    A      0.5      1        2 
  21  chr21_18805194     ASom    C    A        0      0        2 
  21  chr21_18805194     HCab    C    A        0      0        2 
  21  chr21_18805194     HPrz    C    A        0      0        2 
  21  chr21_18805194     ZBoe    C    A        0      0        2 
  21  chr21_18805194     ZGre    C    A        0      0        2 
  21  chr21_18805194     ZHar    C    A        0      0        2 
  21  chr21_18805194   Sample    C    A        0      0        2 
  21  chr21_18811341     AAsi    T    C        0      0        2 
  21  chr21_18811341     AKia    T    C        1      2        2 
  21  chr21_18811341     AOna    T    C      0.5      1        2 
  21  chr21_18811341     ASom    T    C        0      0        2 
  21  chr21_18811341     HCab    T    C        1      2        2 
  21  chr21_18811341     HPrz    T    C        1      2        2 
  21  chr21_18811341     ZBoe    T    C        0      0        2 
  21  chr21_18811341     ZGre    T    C        0      0        2 
  21  chr21_18811341     ZHar    T    C        0      0        2 
  21  chr21_18811341   Sample    T    C        0      0        2 
  21  chr21_18811438     AAsi    G    A        0      0        2 
  21  chr21_18811438     AKia    G    A        1      2        2 
  21  chr21_18811438     AOna    G    A      0.5      1        2 
  21  chr21_18811438     ASom    G    A        0      0        2 
  21  chr21_18811438     HCab    G    A        0      0        2 
  21  chr21_18811438     HPrz    G    A        0      0        2 
  21  chr21_18811438     ZBoe    G    A        0      0        2 
  21  chr21_18811438     ZGre    G    A        0      0        2 
  21  chr21_18811438     ZHar    G    A        0      0        2 
  21  chr21_18811438   Sample    G    A        0      0        2 
  21  chr21_18813090     AAsi    G    A        0      0        2 
  21  chr21_18813090     AKia    G    A        0      0        2 
  21  chr21_18813090     AOna    G    A        0      0        2 
  21  chr21_18813090     ASom    G    A        0      0        2 
  21  chr21_18813090     HCab    G    A        0      0        2 
  21  chr21_18813090     HPrz    G    A        0      0        2 
  21  chr21_18813090     ZBoe    G    A        1      2        2 
  21  chr21_18813090     ZGre    G    A        0      0        2 
  21  chr21_18813090     ZHar    G    A        0      0        2 
  21  chr21_18813090   Sample    G    A        0      0        2 
  21  chr21_18817614     AAsi    T    C        0      0        2 
  21  chr21_18817614     AKia    T    C      0.5      1        2 
  21  chr21_18817614     AOna    T    C        0      0        2 
  21  chr21_18817614     ASom    T    C        0      0        2 
  21  chr21_18817614     HCab    T    C        0      0        2 
  21  chr21_18817614     HPrz    T    C        0      0        2 
  21  chr21_18817614     ZBoe    T    C        0      0        2 
  21  chr21_18817614     ZGre    T    C        0      0        2 
  21  chr21_18817614     ZHar    T    C        0      0        2 
  21  chr21_18817614   Sample    T    C        0      0        2 
  21  chr21_18820924     AAsi    A    G        0      0        2 
  21  chr21_18820924     AKia    A    G        0      0        2 
  21  chr21_18820924     AOna    A    G        0      0        2 
  21  chr21_18820924     ASom    A    G        0      0        2 
  21  chr21_18820924     HCab    A    G        0      0        2 
  21  chr21_18820924     HPrz    A    G        0      0        2 
  21  chr21_18820924     ZBoe    A    G        0      0        2 
  21  chr21_18820924     ZGre    A    G        1      2        2 
  21  chr21_18820924     ZHar    A    G        0      0        2 
  21  chr21_18820924   Sample    A    G        0      0        2 
  21  chr21_18821804     AAsi    A    G      0.5      1        2 
  21  chr21_18821804     AKia    A    G        0      0        2 
  21  chr21_18821804     AOna    A    G        0      0        2 
  21  chr21_18821804     ASom    A    G        0      0        2 
  21  chr21_18821804     HCab    A    G        0      0        2 
  21  chr21_18821804     HPrz    A    G        0      0        2 
  21  chr21_18821804     ZBoe    A    G        0      0        2 
  21  chr21_18821804     ZGre    A    G        0      0        2 
  21  chr21_18821804     ZHar    A    G        0      0        2 
  21  chr21_18821804   Sample    A    G        0      0        2 
  21  chr21_18822326     AAsi    C    A        0      0        2 
  21  chr21_18822326     AKia    C    A        0      0        2 
  21  chr21_18822326     AOna    C    A        0      0        2 
  21  chr21_18822326     ASom    C    A        0      0        2 
  21  chr21_18822326     HCab    C    A        1      2        2 
  21  chr21_18822326     HPrz    C    A        1      2        2 
  21  chr21_18822326     ZBoe    C    A        0      0        2 
  21  chr21_18822326     ZGre    C    A        0      0        2 
  21  chr21_18822326     ZHar    C    A        0      0        2 
  21  chr21_18822326   Sample    C    A        0      0        2 
  21  chr21_18827735     AAsi    A    G        0      0        2 
  21  chr21_18827735     AKia    A    G      0.5      1        2 
  21  chr21_18827735     AOna    A    G        0      0        2 
  21  chr21_18827735     ASom    A    G        0      0        2 
  21  chr21_18827735     HCab    A    G        1      2        2 
  21  chr21_18827735     HPrz    A    G        1      2        2 
  21  chr21_18827735     ZBoe    A    G        0      0        2 
  21  chr21_18827735     ZGre    A    G        0      0        2 
  21  chr21_18827735     ZHar    A    G        0      0        2 
  21  chr21_18827735   Sample    A    G        0      0        2 
  21  chr21_18831358     AAsi    G    A        0      0        2 
  21  chr21_18831358     AKia    G    A        0      0        2 
  21  chr21_18831358     AOna    G    A        0      0        2 
  21  chr21_18831358     ASom    G    A        0      0        2 
  21  chr21_18831358     HCab    G    A        1      2        2 
  21  chr21_18831358     HPrz    G    A        1      2        2 
  21  chr21_18831358     ZBoe    G    A        0      0        2 
  21  chr21_18831358     ZGre    G    A        0      0        2 
  21  chr21_18831358     ZHar    G    A        0      0        2 
  21  chr21_18831358   Sample    G    A        0      0        2 
  21  chr21_18838462     AAsi    C    T        0      0        2 
  21  chr21_18838462     AKia    C    T        0      0        2 
  21  chr21_18838462     AOna    C    T      0.5      1        2 
  21  chr21_18838462     ASom    C    T        0      0        2 
  21  chr21_18838462     HCab    C    T        0      0        2 
  21  chr21_18838462     HPrz    C    T        0      0        2 
  21  chr21_18838462     ZBoe    C    T        0      0        2 
  21  chr21_18838462     ZGre    C    T        0      0        2 
  21  chr21_18838462     ZHar    C    T        0      0        2 
  21  chr21_18838462   Sample    C    T        0      0        2 
  21  chr21_18848790     AAsi    C    T        0      0        2 
  21  chr21_18848790     AKia    C    T        0      0        2 
  21  chr21_18848790     AOna    C    T        0      0        2 
  21  chr21_18848790     ASom    C    T        0      0        2 
  21  chr21_18848790     HCab    C    T        0      0        2 
  21  chr21_18848790     HPrz    C    T      0.5      1        2 
  21  chr21_18848790     ZBoe    C    T        0      0        2 
  21  chr21_18848790     ZGre    C    T        0      0        2 
  21  chr21_18848790     ZHar    C    T        0      0        2 
  21  chr21_18848790   Sample    C    T        0      0        2 
  21  chr21_18850476     AAsi    G    C        0      0        2 
  21  chr21_18850476     AKia    G    C        0      0        2 
  21  chr21_18850476     AOna    G    C        0      0        2 
  21  chr21_18850476     ASom    G    C        0      0        2 
  21  chr21_18850476     HCab    G    C        0      0        2 
  21  chr21_18850476     HPrz    G    C        0      0        2 
  21  chr21_18850476     ZBoe    G    C      0.5      1        2 
  21  chr21_18850476     ZGre    G    C        0      0        2 
  21  chr21_18850476     ZHar    G    C        0      0        2 
  21  chr21_18850476   Sample    G    C        0      0        2 
  21  chr21_18851688     AAsi    A    G        0      0        2 
  21  chr21_18851688     AKia    A    G        0      0        2 
  21  chr21_18851688     AOna    A    G        0      0        2 
  21  chr21_18851688     ASom    A    G        0      0        2 
  21  chr21_18851688     HCab    A    G        0      0        2 
  21  chr21_18851688     HPrz    A    G        0      0        2 
  21  chr21_18851688     ZBoe    A    G        0      0        2 
  21  chr21_18851688     ZGre    A    G        0      0        2 
  21  chr21_18851688     ZHar    A    G      0.5      1        2 
  21  chr21_18851688   Sample    A    G        0      0        2 
  21  chr21_18853933     AAsi    G    A        0      0        2 
  21  chr21_18853933     AKia    G    A        0      0        2 
  21  chr21_18853933     AOna    G    A        0      0        2 
  21  chr21_18853933     ASom    G    A        0      0        2 
  21  chr21_18853933     HCab    G    A        1      2        2 
  21  chr21_18853933     HPrz    G    A        1      2        2 
  21  chr21_18853933     ZBoe    G    A        0      0        2 
  21  chr21_18853933     ZGre    G    A        0      0        2 
  21  chr21_18853933     ZHar    G    A        0      0        2 
  21  chr21_18853933   Sample    G    A        0      0        2 
  21  chr21_18861134     AAsi    T    C        0      0        2 
  21  chr21_18861134     AKia    T    C        0      0        2 
  21  chr21_18861134     AOna    T    C        0      0        2 
  21  chr21_18861134     ASom    T    C        0      0        2 
  21  chr21_18861134     HCab    T    C        0      0        2 
  21  chr21_18861134     HPrz    T    C        0      0        2 
  21  chr21_18861134     ZBoe    T    C      0.5      1        2 
  21  chr21_18861134     ZGre    T    C        0      0        2 
  21  chr21_18861134     ZHar    T    C        0      0        2 
  21  chr21_18861134   Sample    T    C        0      0        2 
  21  chr21_18863406     AAsi    A    C        0      0        2 
  21  chr21_18863406     AKia    A    C        0      0        2 
  21  chr21_18863406     AOna    A    C        0      0        2 
  21  chr21_18863406     ASom    A    C        0      0        2 
  21  chr21_18863406     HCab    A    C        1      2        2 
  21  chr21_18863406     HPrz    A    C        1      2        2 
  21  chr21_18863406     ZBoe    A    C        0      0        2 
  21  chr21_18863406     ZGre    A    C        0      0        2 
  21  chr21_18863406     ZHar    A    C        0      0        2 
  21  chr21_18863406   Sample    A    C        0      0        2 
  21  chr21_18866675     AAsi    C    T        0      0        2 
  21  chr21_18866675     AKia    C    T        0      0        2 
  21  chr21_18866675     AOna    C    T        0      0        2 
  21  chr21_18866675     ASom    C    T        0      0        2 
  21  chr21_18866675     HCab    C    T        0      0        2 
  21  chr21_18866675     HPrz    C    T        0      0        2 
  21  chr21_18866675     ZBoe    C    T        0      0        2 
  21  chr21_18866675     ZGre    C    T        0      0        2 
  21  chr21_18866675     ZHar    C    T      0.5      1        2 
  21  chr21_18866675   Sample    C    T        0      0        2 
  21  chr21_18868584     AAsi    C    T        0      0        2 
  21  chr21_18868584     AKia    C    T        0      0        2 
  21  chr21_18868584     AOna    C    T      0.5      1        2 
  21  chr21_18868584     ASom    C    T        0      0        2 
  21  chr21_18868584     HCab    C    T        0      0        2 
  21  chr21_18868584     HPrz    C    T        0      0        2 
  21  chr21_18868584     ZBoe    C    T        0      0        2 
  21  chr21_18868584     ZGre    C    T        0      0        2 
  21  chr21_18868584     ZHar    C    T        0      0        2 
  21  chr21_18868584   Sample    C    T        0      0        2 
  21  chr21_18869544     AAsi    T    A        0      0        2 
  21  chr21_18869544     AKia    T    A        0      0        2 
  21  chr21_18869544     AOna    T    A        0      0        2 
  21  chr21_18869544     ASom    T    A        0      0        2 
  21  chr21_18869544     HCab    T    A        0      0        2 
  21  chr21_18869544     HPrz    T    A      0.5      1        2 
  21  chr21_18869544     ZBoe    T    A        0      0        2 
  21  chr21_18869544     ZGre    T    A        0      0        2 
  21  chr21_18869544     ZHar    T    A        0      0        2 
  21  chr21_18869544   Sample    T    A        0      0        2 
  21  chr21_18870962     AAsi    T    C        0      0        2 
  21  chr21_18870962     AKia    T    C        0      0        2 
  21  chr21_18870962     AOna    T    C        0      0        2 
  21  chr21_18870962     ASom    T    C        0      0        2 
  21  chr21_18870962     HCab    T    C        0      0        2 
  21  chr21_18870962     HPrz    T    C        0      0        2 
  21  chr21_18870962     ZBoe    T    C        1      2        2 
  21  chr21_18870962     ZGre    T    C        0      0        2 
  21  chr21_18870962     ZHar    T    C        0      0        2 
  21  chr21_18870962   Sample    T    C        0      0        2 
  21  chr21_18873922     AAsi    C    T        0      0        2 
  21  chr21_18873922     AKia    C    T        0      0        2 
  21  chr21_18873922     AOna    C    T        0      0        2 
  21  chr21_18873922     ASom    C    T        0      0        2 
  21  chr21_18873922     HCab    C    T        0      0        2 
  21  chr21_18873922     HPrz    C    T        0      0        2 
  21  chr21_18873922     ZBoe    C    T        0      0        2 
  21  chr21_18873922     ZGre    C    T        1      2        2 
  21  chr21_18873922     ZHar    C    T        0      0        2 
  21  chr21_18873922   Sample    C    T        0      0        2 
  21  chr21_18874311     AAsi    G    C        0      0        2 
  21  chr21_18874311     AKia    G    C        0      0        2 
  21  chr21_18874311     AOna    G    C        0      0        2 
  21  chr21_18874311     ASom    G    C        0      0        2 
  21  chr21_18874311     HCab    G    C        0      0        2 
  21  chr21_18874311     HPrz    G    C        0      0        2 
  21  chr21_18874311     ZBoe    G    C        0      0        2 
  21  chr21_18874311     ZGre    G    C        1      2        2 
  21  chr21_18874311     ZHar    G    C        0      0        2 
  21  chr21_18874311   Sample    G    C        0      0        2 
  21  chr21_18878659     AAsi    G    A        0      0        2 
  21  chr21_18878659     AKia    G    A        0      0        2 
  21  chr21_18878659     AOna    G    A      0.5      1        2 
  21  chr21_18878659     ASom    G    A        0      0        2 
  21  chr21_18878659     HCab    G    A        0      0        2 
  21  chr21_18878659     HPrz    G    A        0      0        2 
  21  chr21_18878659     ZBoe    G    A        0      0        2 
  21  chr21_18878659     ZGre    G    A        0      0        2 
  21  chr21_18878659     ZHar    G    A        0      0        2 
  21  chr21_18878659   Sample    G    A        0      0        2 
  21  chr21_18887862     AAsi    A    G        1      2        2 
  21  chr21_18887862     AKia    A    G        1      2        2 
  21  chr21_18887862     AOna    A    G        1      2        2 
  21  chr21_18887862     ASom    A    G        1      2        2 
  21  chr21_18887862     HCab    A    G        0      0        2 
  21  chr21_18887862     HPrz    A    G        0      0        2 
  21  chr21_18887862     ZBoe    A    G        0      0        2 
  21  chr21_18887862     ZGre    A    G        0      0        2 
  21  chr21_18887862     ZHar    A    G        0      0        2 
  21  chr21_18887862   Sample    A    G        1      2        2 
  21  chr21_18890530     AAsi    C    T        0      0        2 
  21  chr21_18890530     AKia    C    T        0      0        2 
  21  chr21_18890530     AOna    C    T        1      2        2 
  21  chr21_18890530     ASom    C    T        0      0        2 
  21  chr21_18890530     HCab    C    T        0      0        2 
  21  chr21_18890530     HPrz    C    T        0      0        2 
  21  chr21_18890530     ZBoe    C    T        0      0        2 
  21  chr21_18890530     ZGre    C    T        0      0        2 
  21  chr21_18890530     ZHar    C    T        0      0        2 
  21  chr21_18890530   Sample    C    T        0      0        2 
  21  chr21_18893172     AAsi    T    C        0      0        2 
  21  chr21_18893172     AKia    T    C        0      0        2 
  21  chr21_18893172     AOna    T    C        0      0        2 
  21  chr21_18893172     ASom    T    C        0      0        2 
  21  chr21_18893172     HCab    T    C        1      2        2 
  21  chr21_18893172     HPrz    T    C        1      2        2 
  21  chr21_18893172     ZBoe    T    C        0      0        2 
  21  chr21_18893172     ZGre    T    C        0      0        2 
  21  chr21_18893172     ZHar    T    C        0      0        2 
  21  chr21_18893172   Sample    T    C        0      0        2 
  21  chr21_18899508     AAsi    G    A        0      0        2 
  21  chr21_18899508     AKia    G    A        0      0        2 
  21  chr21_18899508     AOna    G    A        0      0        2 
  21  chr21_18899508     ASom    G    A        0      0        2 
  21  chr21_18899508     HCab    G    A      0.5      1        2 
  21  chr21_18899508     HPrz    G    A        0      0        2 
  21  chr21_18899508     ZBoe    G    A        0      0        2 
  21  chr21_18899508     ZGre    G    A        0      0        2 
  21  chr21_18899508     ZHar    G    A        0      0        2 
  21  chr21_18899508   Sample    G    A        0      0        2 
  21  chr21_18900716     AAsi    C    A        0      0        2 
  21  chr21_18900716     AKia    C    A        0      0        2 
  21  chr21_18900716     AOna    C    A        0      0        2 
  21  chr21_18900716     ASom    C    A        0      0        2 
  21  chr21_18900716     HCab    C    A        1      2        2 
  21  chr21_18900716     HPrz    C    A        1      2        2 
  21  chr21_18900716     ZBoe    C    A        0      0        2 
  21  chr21_18900716     ZGre    C    A        0      0        2 
  21  chr21_18900716     ZHar    C    A        0      0        2 
  21  chr21_18900716   Sample    C    A        0      0        2 
  21  chr21_18901941     AAsi    A    C        0      0        2 
  21  chr21_18901941     AKia    A    C        0      0        2 
  21  chr21_18901941     AOna    A    C        0      0        2 
  21  chr21_18901941     ASom    A    C        0      0        2 
  21  chr21_18901941     HCab    A    C        1      2        2 
  21  chr21_18901941     HPrz    A    C        1      2        2 
  21  chr21_18901941     ZBoe    A    C        0      0        2 
  21  chr21_18901941     ZGre    A    C        0      0        2 
  21  chr21_18901941     ZHar    A    C        0      0        2 
  21  chr21_18901941   Sample    A    C        0      0        2 
  21  chr21_18904404     AAsi    T    C        0      0        2 
  21  chr21_18904404     AKia    T    C        0      0        2 
  21  chr21_18904404     AOna    T    C        0      0        2 
  21  chr21_18904404     ASom    T    C      0.5      1        2 
  21  chr21_18904404     HCab    T    C        0      0        2 
  21  chr21_18904404     HPrz    T    C        0      0        2 
  21  chr21_18904404     ZBoe    T    C        0      0        2 
  21  chr21_18904404     ZGre    T    C        0      0        2 
  21  chr21_18904404     ZHar    T    C        0      0        2 
  21  chr21_18904404   Sample    T    C        0      0        2 
  21  chr21_18905905     AAsi    T    C        0      0        2 
  21  chr21_18905905     AKia    T    C        1      2        2 
  21  chr21_18905905     AOna    T    C        1      2        2 
  21  chr21_18905905     ASom    T    C        0      0        2 
  21  chr21_18905905     HCab    T    C        0      0        2 
  21  chr21_18905905     HPrz    T    C        0      0        2 
  21  chr21_18905905     ZBoe    T    C        0      0        2 
  21  chr21_18905905     ZGre    T    C        0      0        2 
  21  chr21_18905905     ZHar    T    C        0      0        2 
  21  chr21_18905905   Sample    T    C        0      0        2 
  21  chr21_18915526     AAsi    C    G        0      0        2 
  21  chr21_18915526     AKia    C    G        0      0        2 
  21  chr21_18915526     AOna    C    G        0      0        2 
  21  chr21_18915526     ASom    C    G        0      0        2 
  21  chr21_18915526     HCab    C    G        0      0        2 
  21  chr21_18915526     HPrz    C    G        0      0        2 
  21  chr21_18915526     ZBoe    C    G      0.5      1        2 
  21  chr21_18915526     ZGre    C    G        0      0        2 
  21  chr21_18915526     ZHar    C    G        0      0        2 
  21  chr21_18915526   Sample    C    G        0      0        2 
  21  chr21_18920065     AAsi    A    G        0      0        2 
  21  chr21_18920065     AKia    A    G      0.5      1        2 
  21  chr21_18920065     AOna    A    G      0.5      1        2 
  21  chr21_18920065     ASom    A    G        0      0        2 
  21  chr21_18920065     HCab    A    G        0      0        2 
  21  chr21_18920065     HPrz    A    G        0      0        2 
  21  chr21_18920065     ZBoe    A    G        0      0        2 
  21  chr21_18920065     ZGre    A    G        0      0        2 
  21  chr21_18920065     ZHar    A    G        0      0        2 
  21  chr21_18920065   Sample    A    G        0      0        2 
  21  chr21_18924215     AAsi    A    G        0      0        2 
  21  chr21_18924215     AKia    A    G        0      0        2 
  21  chr21_18924215     AOna    A    G        0      0        2 
  21  chr21_18924215     ASom    A    G      0.5      1        2 
  21  chr21_18924215     HCab    A    G        0      0        2 
  21  chr21_18924215     HPrz    A    G        0      0        2 
  21  chr21_18924215     ZBoe    A    G        0      0        2 
  21  chr21_18924215     ZGre    A    G        0      0        2 
  21  chr21_18924215     ZHar    A    G        0      0        2 
  21  chr21_18924215   Sample    A    G        0      0        2 
  21  chr21_18928296     AAsi    G    A        0      0        2 
  21  chr21_18928296     AKia    G    A        0      0        2 
  21  chr21_18928296     AOna    G    A        0      0        2 
  21  chr21_18928296     ASom    G    A        0      0        2 
  21  chr21_18928296     HCab    G    A        1      2        2 
  21  chr21_18928296     HPrz    G    A        1      2        2 
  21  chr21_18928296     ZBoe    G    A        0      0        2 
  21  chr21_18928296     ZGre    G    A        0      0        2 
  21  chr21_18928296     ZHar    G    A        0      0        2 
  21  chr21_18928296   Sample    G    A        0      0        2 
  21  chr21_18929863     AAsi    T    C        0      0        2 
  21  chr21_18929863     AKia    T    C        0      0        2 
  21  chr21_18929863     AOna    T    C        0      0        2 
  21  chr21_18929863     ASom    T    C        0      0        2 
  21  chr21_18929863     HCab    T    C        0      0        2 
  21  chr21_18929863     HPrz    T    C        0      0        2 
  21  chr21_18929863     ZBoe    T    C        0      0        2 
  21  chr21_18929863     ZGre    T    C        0      0        2 
  21  chr21_18929863     ZHar    T    C      0.5      1        2 
  21  chr21_18929863   Sample    T    C        0      0        2 
  21  chr21_18931164     AAsi    C    T        0      0        2 
  21  chr21_18931164     AKia    C    T        0      0        2 
  21  chr21_18931164     AOna    C    T        0      0        2 
  21  chr21_18931164     ASom    C    T        0      0        2 
  21  chr21_18931164     HCab    C    T        1      2        2 
  21  chr21_18931164     HPrz    C    T        1      2        2 
  21  chr21_18931164     ZBoe    C    T        0      0        2 
  21  chr21_18931164     ZGre    C    T        0      0        2 
  21  chr21_18931164     ZHar    C    T        0      0        2 
  21  chr21_18931164   Sample    C    T        0      0        2 
  21  chr21_18931501     AAsi    C    A        0      0        2 
  21  chr21_18931501     AKia    C    A        0      0        2 
  21  chr21_18931501     AOna    C    A        0      0        2 
  21  chr21_18931501     ASom    C    A        0      0        2 
  21  chr21_18931501     HCab    C    A        1      2        2 
  21  chr21_18931501     HPrz    C    A        1      2        2 
  21  chr21_18931501     ZBoe    C    A        0      0        2 
  21  chr21_18931501     ZGre    C    A        0      0        2 
  21  chr21_18931501     ZHar    C    A        0      0        2 
  21  chr21_18931501   Sample    C    A        0      0        2 
  21  chr21_18935926     AAsi    G    A        0      0        2 
  21  chr21_18935926     AKia    G    A        0      0        2 
  21  chr21_18935926     AOna    G    A      0.5      1        2 
  21  chr21_18935926     ASom    G    A        0      0        2 
  21  chr21_18935926     HCab    G    A        0      0        2 
  21  chr21_18935926     HPrz    G    A        0      0        2 
  21  chr21_18935926     ZBoe    G    A        0      0        2 
  21  chr21_18935926     ZGre    G    A        0      0        2 
  21  chr21_18935926     ZHar    G    A        0      0        2 
  21  chr21_18935926   Sample    G    A        0      0        2 
  21  chr21_18942725     AAsi    C    T        0      0        2 
  21  chr21_18942725     AKia    C    T        0      0        2 
  21  chr21_18942725     AOna    C    T        0      0        2 
  21  chr21_18942725     ASom    C    T        0      0        2 
  21  chr21_18942725     HCab    C    T      0.5      1        2 
  21  chr21_18942725     HPrz    C    T        0      0        2 
  21  chr21_18942725     ZBoe    C    T        0      0        2 
  21  chr21_18942725     ZGre    C    T        0      0        2 
  21  chr21_18942725     ZHar    C    T        0      0        2 
  21  chr21_18942725   Sample    C    T        0      0        2 
  21  chr21_18948459     AAsi    C    T        0      0        2 
  21  chr21_18948459     AKia    C    T        0      0        2 
  21  chr21_18948459     AOna    C    T      0.5      1        2 
  21  chr21_18948459     ASom    C    T        0      0        2 
  21  chr21_18948459     HCab    C    T        0      0        2 
  21  chr21_18948459     HPrz    C    T        0      0        2 
  21  chr21_18948459     ZBoe    C    T        0      0        2 
  21  chr21_18948459     ZGre    C    T        0      0        2 
  21  chr21_18948459     ZHar    C    T        0      0        2 
  21  chr21_18948459   Sample    C    T        0      0        2 
  21  chr21_18949201     AAsi    G    C        0      0        2 
  21  chr21_18949201     AKia    G    C        0      0        2 
  21  chr21_18949201     AOna    G    C        0      0        2 
  21  chr21_18949201     ASom    G    C        0      0        2 
  21  chr21_18949201     HCab    G    C        1      2        2 
  21  chr21_18949201     HPrz    G    C        1      2        2 
  21  chr21_18949201     ZBoe    G    C        0      0        2 
  21  chr21_18949201     ZGre    G    C        0      0        2 
  21  chr21_18949201     ZHar    G    C        0      0        2 
  21  chr21_18949201   Sample    G    C        0      0        2 
  21  chr21_18958743     AAsi    T    C        0      0        2 
  21  chr21_18958743     AKia    T    C        0      0        2 
  21  chr21_18958743     AOna    T    C        0      0        2 
  21  chr21_18958743     ASom    T    C        0      0        2 
  21  chr21_18958743     HCab    T    C      0.5      1        2 
  21  chr21_18958743     HPrz    T    C        0      0        2 
  21  chr21_18958743     ZBoe    T    C        0      0        2 
  21  chr21_18958743     ZGre    T    C        0      0        2 
  21  chr21_18958743     ZHar    T    C        0      0        2 
  21  chr21_18958743   Sample    T    C        0      0        2 
  21  chr21_18959117     AAsi    C    T        0      0        2 
  21  chr21_18959117     AKia    C    T      0.5      1        2 
  21  chr21_18959117     AOna    C    T        0      0        2 
  21  chr21_18959117     ASom    C    T        0      0        2 
  21  chr21_18959117     HCab    C    T        0      0        2 
  21  chr21_18959117     HPrz    C    T        0      0        2 
  21  chr21_18959117     ZBoe    C    T        0      0        2 
  21  chr21_18959117     ZGre    C    T        0      0        2 
  21  chr21_18959117     ZHar    C    T        0      0        2 
  21  chr21_18959117   Sample    C    T        0      0        2 
  21  chr21_18968677     AAsi    A    G        0      0        2 
  21  chr21_18968677     AKia    A    G        0      0        2 
  21  chr21_18968677     AOna    A    G        0      0        2 
  21  chr21_18968677     ASom    A    G        0      0        2 
  21  chr21_18968677     HCab    A    G        1      2        2 
  21  chr21_18968677     HPrz    A    G        1      2        2 
  21  chr21_18968677     ZBoe    A    G        0      0        2 
  21  chr21_18968677     ZGre    A    G        0      0        2 
  21  chr21_18968677     ZHar    A    G        0      0        2 
  21  chr21_18968677   Sample    A    G        0      0        2 
  21  chr21_18972550     AAsi    T    C        0      0        2 
  21  chr21_18972550     AKia    T    C        0      0        2 
  21  chr21_18972550     AOna    T    C        0      0        2 
  21  chr21_18972550     ASom    T    C        0      0        2 
  21  chr21_18972550     HCab    T    C        1      2        2 
  21  chr21_18972550     HPrz    T    C        1      2        2 
  21  chr21_18972550     ZBoe    T    C        0      0        2 
  21  chr21_18972550     ZGre    T    C        0      0        2 
  21  chr21_18972550     ZHar    T    C        0      0        2 
  21  chr21_18972550   Sample    T    C        0      0        2 
  21  chr21_18973831     AAsi    C    T        0      0        2 
  21  chr21_18973831     AKia    C    T        1      2        2 
  21  chr21_18973831     AOna    C    T      0.5      1        2 
  21  chr21_18973831     ASom    C    T        0      0        2 
  21  chr21_18973831     HCab    C    T        0      0        2 
  21  chr21_18973831     HPrz    C    T        0      0        2 
  21  chr21_18973831     ZBoe    C    T        0      0        2 
  21  chr21_18973831     ZGre    C    T        0      0        2 
  21  chr21_18973831     ZHar    C    T        0      0        2 
  21  chr21_18973831   Sample    C    T        0      0        2 
  21  chr21_18974684     AAsi    C    T        0      0        2 
  21  chr21_18974684     AKia    C    T        1      2        2 
  21  chr21_18974684     AOna    C    T        1      2        2 
  21  chr21_18974684     ASom    C    T        0      0        2 
  21  chr21_18974684     HCab    C    T        0      0        2 
  21  chr21_18974684     HPrz    C    T        0      0        2 
  21  chr21_18974684     ZBoe    C    T        0      0        2 
  21  chr21_18974684     ZGre    C    T        0      0        2 
  21  chr21_18974684     ZHar    C    T        0      0        2 
  21  chr21_18974684   Sample    C    T        0      0        2 
  21  chr21_18976191     AAsi    G    C        0      0        2 
  21  chr21_18976191     AKia    G    C        1      2        2 
  21  chr21_18976191     AOna    G    C        1      2        2 
  21  chr21_18976191     ASom    G    C        0      0        2 
  21  chr21_18976191     HCab    G    C        0      0        2 
  21  chr21_18976191     HPrz    G    C        0      0        2 
  21  chr21_18976191     ZBoe    G    C        0      0        2 
  21  chr21_18976191     ZGre    G    C        0      0        2 
  21  chr21_18976191     ZHar    G    C        0      0        2 
  21  chr21_18976191   Sample    G    C        0      0        2 
  21  chr21_18976903     AAsi    G    C        1      2        2 
  21  chr21_18976903     AKia    G    C        0      0        2 
  21  chr21_18976903     AOna    G    C        0      0        2 
  21  chr21_18976903     ASom    G    C        0      0        2 
  21  chr21_18976903     HCab    G    C        0      0        2 
  21  chr21_18976903     HPrz    G    C        0      0        2 
  21  chr21_18976903     ZBoe    G    C        0      0        2 
  21  chr21_18976903     ZGre    G    C        0      0        2 
  21  chr21_18976903     ZHar    G    C        0      0        2 
  21  chr21_18976903   Sample    G    C        1      2        2 
  21  chr21_18977453     AAsi    T    C        0      0        2 
  21  chr21_18977453     AKia    T    C        0      0        2 
  21  chr21_18977453     AOna    T    C        0      0        2 
  21  chr21_18977453     ASom    T    C        0      0        2 
  21  chr21_18977453     HCab    T    C        1      2        2 
  21  chr21_18977453     HPrz    T    C        1      2        2 
  21  chr21_18977453     ZBoe    T    C        0      0        2 
  21  chr21_18977453     ZGre    T    C        0      0        2 
  21  chr21_18977453     ZHar    T    C        0      0        2 
  21  chr21_18977453   Sample    T    C        0      0        2 
  21  chr21_18978397     AAsi    A    G        0      0        2 
  21  chr21_18978397     AKia    A    G        0      0        2 
  21  chr21_18978397     AOna    A    G        0      0        2 
  21  chr21_18978397     ASom    A    G        1      2        2 
  21  chr21_18978397     HCab    A    G        0      0        2 
  21  chr21_18978397     HPrz    A    G        0      0        2 
  21  chr21_18978397     ZBoe    A    G        0      0        2 
  21  chr21_18978397     ZGre    A    G        0      0        2 
  21  chr21_18978397     ZHar    A    G        0      0        2 
  21  chr21_18978397   Sample    A    G        0      0        2 
  21  chr21_18981397     AAsi    C    G        0      0        2 
  21  chr21_18981397     AKia    C    G        0      0        2 
  21  chr21_18981397     AOna    C    G        0      0        2 
  21  chr21_18981397     ASom    C    G        0      0        2 
  21  chr21_18981397     HCab    C    G        1      2        2 
  21  chr21_18981397     HPrz    C    G        1      2        2 
  21  chr21_18981397     ZBoe    C    G        0      0        2 
  21  chr21_18981397     ZGre    C    G        0      0        2 
  21  chr21_18981397     ZHar    C    G        0      0        2 
  21  chr21_18981397   Sample    C    G        0      0        2 
  21  chr21_18986373     AAsi    C    T        1      2        2 
  21  chr21_18986373     AKia    C    T        0      0        2 
  21  chr21_18986373     AOna    C    T        0      0        2 
  21  chr21_18986373     ASom    C    T        1      2        2 
  21  chr21_18986373     HCab    C    T        0      0        2 
  21  chr21_18986373     HPrz    C    T        0      0        2 
  21  chr21_18986373     ZBoe    C    T        0      0        2 
  21  chr21_18986373     ZGre    C    T        0      0        2 
  21  chr21_18986373     ZHar    C    T        0      0        2 
  21  chr21_18986373   Sample    C    T        1      2        2 
  21  chr21_18996057     AAsi    G    A        0      0        2 
  21  chr21_18996057     AKia    G    A        0      0        2 
  21  chr21_18996057     AOna    G    A        0      0        2 
  21  chr21_18996057     ASom    G    A        0      0        2 
  21  chr21_18996057     HCab    G    A        0      0        2 
  21  chr21_18996057     HPrz    G    A      0.5      1        2 
  21  chr21_18996057     ZBoe    G    A        0      0        2 
  21  chr21_18996057     ZGre    G    A        0      0        2 
  21  chr21_18996057     ZHar    G    A        0      0        2 
  21  chr21_18996057   Sample    G    A        0      0        2 
  21  chr21_18996967     AAsi    C    T        0      0        2 
  21  chr21_18996967     AKia    C    T        0      0        2 
  21  chr21_18996967     AOna    C    T        0      0        2 
  21  chr21_18996967     ASom    C    T        0      0        2 
  21  chr21_18996967     HCab    C    T        0      0        2 
  21  chr21_18996967     HPrz    C    T        0      0        2 
  21  chr21_18996967     ZBoe    C    T        0      0        2 
  21  chr21_18996967     ZGre    C    T        0      0        2 
  21  chr21_18996967     ZHar    C    T        1      2        2 
  21  chr21_18996967   Sample    C    T        0      0        2 
  21  chr21_18999873     AAsi    A    T        0      0        2 
  21  chr21_18999873     AKia    A    T        0      0        2 
  21  chr21_18999873     AOna    A    T        0      0        2 
  21  chr21_18999873     ASom    A    T        0      0        2 
  21  chr21_18999873     HCab    A    T        0      0        2 
  21  chr21_18999873     HPrz    A    T        0      0        2 
  21  chr21_18999873     ZBoe    A    T        0      0        2 
  21  chr21_18999873     ZGre    A    T        0      0        2 
  21  chr21_18999873     ZHar    A    T      0.5      1        2 
  21  chr21_18999873   Sample    A    T        0      0        2 
  21  chr21_19004698     AAsi    C    A        0      0        2 
  21  chr21_19004698     AKia    C    A        0      0        2 
  21  chr21_19004698     AOna    C    A        0      0        2 
  21  chr21_19004698     ASom    C    A        0      0        2 
  21  chr21_19004698     HCab    C    A        0      0        2 
  21  chr21_19004698     HPrz    C    A        0      0        2 
  21  chr21_19004698     ZBoe    C    A        1      2        2 
  21  chr21_19004698     ZGre    C    A        0      0        2 
  21  chr21_19004698     ZHar    C    A        0      0        2 
  21  chr21_19004698   Sample    C    A        0      0        2 
  21  chr21_19011537     AAsi    G    C        1      2        2 
  21  chr21_19011537     AKia    G    C        1      2        2 
  21  chr21_19011537     AOna    G    C        1      2        2 
  21  chr21_19011537     ASom    G    C        1      2        2 
  21  chr21_19011537     HCab    G    C        0      0        2 
  21  chr21_19011537     HPrz    G    C        0      0        2 
  21  chr21_19011537     ZBoe    G    C        0      0        2 
  21  chr21_19011537     ZGre    G    C        0      0        2 
  21  chr21_19011537     ZHar    G    C        0      0        2 
  21  chr21_19011537   Sample    G    C        1      2        2 
  21  chr21_19014378     AAsi    G    C        0      0        2 
  21  chr21_19014378     AKia    G    C        0      0        2 
  21  chr21_19014378     AOna    G    C        0      0        2 
  21  chr21_19014378     ASom    G    C        0      0        2 
  21  chr21_19014378     HCab    G    C        0      0        2 
  21  chr21_19014378     HPrz    G    C      0.5      1        2 
  21  chr21_19014378     ZBoe    G    C        0      0        2 
  21  chr21_19014378     ZGre    G    C        0      0        2 
  21  chr21_19014378     ZHar    G    C        0      0        2 
  21  chr21_19014378   Sample    G    C        0      0        2 
  21  chr21_19016601     AAsi    A    G        0      0        2 
  21  chr21_19016601     AKia    A    G        0      0        2 
  21  chr21_19016601     AOna    A    G        0      0        2 
  21  chr21_19016601     ASom    A    G        0      0        2 
  21  chr21_19016601     HCab    A    G        1      2        2 
  21  chr21_19016601     HPrz    A    G        1      2        2 
  21  chr21_19016601     ZBoe    A    G        0      0        2 
  21  chr21_19016601     ZGre    A    G        0      0        2 
  21  chr21_19016601     ZHar    A    G        0      0        2 
  21  chr21_19016601   Sample    A    G        0      0        2 
  21  chr21_19020255     AAsi    G    T        0      0        2 
  21  chr21_19020255     AKia    G    T        0      0        2 
  21  chr21_19020255     AOna    G    T        0      0        2 
  21  chr21_19020255     ASom    G    T        0      0        2 
  21  chr21_19020255     HCab    G    T        1      2        2 
  21  chr21_19020255     HPrz    G    T        1      2        2 
  21  chr21_19020255     ZBoe    G    T        0      0        2 
  21  chr21_19020255     ZGre    G    T        0      0        2 
  21  chr21_19020255     ZHar    G    T        0      0        2 
  21  chr21_19020255   Sample    G    T        0      0        2 
  21  chr21_19031191     AAsi    T    A        0      0        2 
  21  chr21_19031191     AKia    T    A        0      0        2 
  21  chr21_19031191     AOna    T    A        0      0        2 
  21  chr21_19031191     ASom    T    A        0      0        2 
  21  chr21_19031191     HCab    T    A        0      0        2 
  21  chr21_19031191     HPrz    T    A        0      0        2 
  21  chr21_19031191     ZBoe    T    A        0      0        2 
  21  chr21_19031191     ZGre    T    A        0      0        2 
  21  chr21_19031191     ZHar    T    A        1      2        2 
  21  chr21_19031191   Sample    T    A        0      0        2 
  21  chr21_19037883     AAsi    G    T        0      0        2 
  21  chr21_19037883     AKia    G    T        0      0        2 
  21  chr21_19037883     AOna    G    T        0      0        2 
  21  chr21_19037883     ASom    G    T        0      0        2 
  21  chr21_19037883     HCab    G    T        0      0        2 
  21  chr21_19037883     HPrz    G    T        0      0        2 
  21  chr21_19037883     ZBoe    G    T      0.5      1        2 
  21  chr21_19037883     ZGre    G    T        0      0        2 
  21  chr21_19037883     ZHar    G    T        0      0        2 
  21  chr21_19037883   Sample    G    T        0      0        2 
  21  chr21_19038069     AAsi    C    A      0.5      1        2 
  21  chr21_19038069     AKia    C    A        0      0        2 
  21  chr21_19038069     AOna    C    A        0      0        2 
  21  chr21_19038069     ASom    C    A        1      2        2 
  21  chr21_19038069     HCab    C    A        0      0        2 
  21  chr21_19038069     HPrz    C    A        0      0        2 
  21  chr21_19038069     ZBoe    C    A        0      0        2 
  21  chr21_19038069     ZGre    C    A        0      0        2 
  21  chr21_19038069     ZHar    C    A        0      0        2 
  21  chr21_19038069   Sample    C    A        1      2        2 
  21  chr21_19038345     AAsi    T    C        0      0        2 
  21  chr21_19038345     AKia    T    C        0      0        2 
  21  chr21_19038345     AOna    T    C        0      0        2 
  21  chr21_19038345     ASom    T    C        0      0        2 
  21  chr21_19038345     HCab    T    C        0      0        2 
  21  chr21_19038345     HPrz    T    C        0      0        2 
  21  chr21_19038345     ZBoe    T    C        0      0        2 
  21  chr21_19038345     ZGre    T    C        1      2        2 
  21  chr21_19038345     ZHar    T    C        1      2        2 
  21  chr21_19038345   Sample    T    C        0      0        2 
  21  chr21_19038388     AAsi    A    G        0      0        2 
  21  chr21_19038388     AKia    A    G        0      0        2 
  21  chr21_19038388     AOna    A    G        0      0        2 
  21  chr21_19038388     ASom    A    G        0      0        2 
  21  chr21_19038388     HCab    A    G        1      2        2 
  21  chr21_19038388     HPrz    A    G        1      2        2 
  21  chr21_19038388     ZBoe    A    G        0      0        2 
  21  chr21_19038388     ZGre    A    G        0      0        2 
  21  chr21_19038388     ZHar    A    G        0      0        2 
  21  chr21_19038388   Sample    A    G        0      0        2 
  21  chr21_19039166     AAsi    C    T        0      0        2 
  21  chr21_19039166     AKia    C    T        0      0        2 
  21  chr21_19039166     AOna    C    T        0      0        2 
  21  chr21_19039166     ASom    C    T        0      0        2 
  21  chr21_19039166     HCab    C    T        1      2        2 
  21  chr21_19039166     HPrz    C    T        1      2        2 
  21  chr21_19039166     ZBoe    C    T        0      0        2 
  21  chr21_19039166     ZGre    C    T        0      0        2 
  21  chr21_19039166     ZHar    C    T        0      0        2 
  21  chr21_19039166   Sample    C    T        0      0        2 
  21  chr21_19055739     AAsi    T    G        0      0        2 
  21  chr21_19055739     AKia    T    G        1      2        2 
  21  chr21_19055739     AOna    T    G      0.5      1        2 
  21  chr21_19055739     ASom    T    G        0      0        2 
  21  chr21_19055739     HCab    T    G        1      2        2 
  21  chr21_19055739     HPrz    T    G        1      2        2 
  21  chr21_19055739     ZBoe    T    G        0      0        2 
  21  chr21_19055739     ZGre    T    G        0      0        2 
  21  chr21_19055739     ZHar    T    G        0      0        2 
  21  chr21_19055739   Sample    T    G        0      0        2 
  21  chr21_19058166     AAsi    C    A        0      0        2 
  21  chr21_19058166     AKia    C    A        0      0        2 
  21  chr21_19058166     AOna    C    A        0      0        2 
  21  chr21_19058166     ASom    C    A        0      0        2 
  21  chr21_19058166     HCab    C    A        0      0        2 
  21  chr21_19058166     HPrz    C    A        0      0        2 
  21  chr21_19058166     ZBoe    C    A        0      0        2 
  21  chr21_19058166     ZGre    C    A        0      0        2 
  21  chr21_19058166     ZHar    C    A      0.5      1        2 
  21  chr21_19058166   Sample    C    A        0      0        2 
  21  chr21_19059965     AAsi    A    T        0      0        2 
  21  chr21_19059965     AKia    A    T        0      0        2 
  21  chr21_19059965     AOna    A    T        0      0        2 
  21  chr21_19059965     ASom    A    T        0      0        2 
  21  chr21_19059965     HCab    A    T        1      2        2 
  21  chr21_19059965     HPrz    A    T        1      2        2 
  21  chr21_19059965     ZBoe    A    T        0      0        2 
  21  chr21_19059965     ZGre    A    T        0      0        2 
  21  chr21_19059965     ZHar    A    T        0      0        2 
  21  chr21_19059965   Sample    A    T        0      0        2 
  21  chr21_19063488     AAsi    C    A        0      0        2 
  21  chr21_19063488     AKia    C    A        0      0        2 
  21  chr21_19063488     AOna    C    A        0      0        2 
  21  chr21_19063488     ASom    C    A        0      0        2 
  21  chr21_19063488     HCab    C    A        0      0        2 
  21  chr21_19063488     HPrz    C    A        0      0        2 
  21  chr21_19063488     ZBoe    C    A        1      2        2 
  21  chr21_19063488     ZGre    C    A        0      0        2 
  21  chr21_19063488     ZHar    C    A        0      0        2 
  21  chr21_19063488   Sample    C    A        0      0        2 
  21  chr21_19064148     AAsi    G    A        0      0        2 
  21  chr21_19064148     AKia    G    A        0      0        2 
  21  chr21_19064148     AOna    G    A        0      0        2 
  21  chr21_19064148     ASom    G    A        0      0        2 
  21  chr21_19064148     HCab    G    A        0      0        2 
  21  chr21_19064148     HPrz    G    A        0      0        2 
  21  chr21_19064148     ZBoe    G    A      0.5      1        2 
  21  chr21_19064148     ZGre    G    A        0      0        2 
  21  chr21_19064148     ZHar    G    A        0      0        2 
  21  chr21_19064148   Sample    G    A        0      0        2 
  21  chr21_19065144     AAsi    C    T        0      0        2 
  21  chr21_19065144     AKia    C    T        0      0        2 
  21  chr21_19065144     AOna    C    T        0      0        2 
  21  chr21_19065144     ASom    C    T        0      0        2 
  21  chr21_19065144     HCab    C    T        1      2        2 
  21  chr21_19065144     HPrz    C    T      0.5      1        2 
  21  chr21_19065144     ZBoe    C    T        0      0        2 
  21  chr21_19065144     ZGre    C    T        0      0        2 
  21  chr21_19065144     ZHar    C    T        0      0        2 
  21  chr21_19065144   Sample    C    T        0      0        2 
  21  chr21_19077486     AAsi    A    G        0      0        2 
  21  chr21_19077486     AKia    A    G        0      0        2 
  21  chr21_19077486     AOna    A    G        0      0        2 
  21  chr21_19077486     ASom    A    G        0      0        2 
  21  chr21_19077486     HCab    A    G        0      0        2 
  21  chr21_19077486     HPrz    A    G        0      0        2 
  21  chr21_19077486     ZBoe    A    G        0      0        2 
  21  chr21_19077486     ZGre    A    G        1      2        2 
  21  chr21_19077486     ZHar    A    G        0      0        2 
  21  chr21_19077486   Sample    A    G        0      0        2 
  21  chr21_19077538     AAsi    C    A        0      0        2 
  21  chr21_19077538     AKia    C    A        0      0        2 
  21  chr21_19077538     AOna    C    A      0.5      1        2 
  21  chr21_19077538     ASom    C    A        0      0        2 
  21  chr21_19077538     HCab    C    A        0      0        2 
  21  chr21_19077538     HPrz    C    A        0      0        2 
  21  chr21_19077538     ZBoe    C    A        0      0        2 
  21  chr21_19077538     ZGre    C    A        0      0        2 
  21  chr21_19077538     ZHar    C    A        0      0        2 
  21  chr21_19077538   Sample    C    A        0      0        2 
  21  chr21_19077990     AAsi    C    T        0      0        2 
  21  chr21_19077990     AKia    C    T        0      0        2 
  21  chr21_19077990     AOna    C    T        0      0        2 
  21  chr21_19077990     ASom    C    T        0      0        2 
  21  chr21_19077990     HCab    C    T        1      2        2 
  21  chr21_19077990     HPrz    C    T        1      2        2 
  21  chr21_19077990     ZBoe    C    T        0      0        2 
  21  chr21_19077990     ZGre    C    T        0      0        2 
  21  chr21_19077990     ZHar    C    T        0      0        2 
  21  chr21_19077990   Sample    C    T        0      0        2 
  21  chr21_19078631     AAsi    C    T        0      0        2 
  21  chr21_19078631     AKia    C    T        0      0        2 
  21  chr21_19078631     AOna    C    T        0      0        2 
  21  chr21_19078631     ASom    C    T        0      0        2 
  21  chr21_19078631     HCab    C    T        0      0        2 
  21  chr21_19078631     HPrz    C    T        0      0        2 
  21  chr21_19078631     ZBoe    C    T        1      2        2 
  21  chr21_19078631     ZGre    C    T        0      0        2 
  21  chr21_19078631     ZHar    C    T        0      0        2 
  21  chr21_19078631   Sample    C    T        0      0        2 
  21  chr21_19080625     AAsi    A    G        0      0        2 
  21  chr21_19080625     AKia    A    G        0      0        2 
  21  chr21_19080625     AOna    A    G        0      0        2 
  21  chr21_19080625     ASom    A    G        0      0        2 
  21  chr21_19080625     HCab    A    G        1      2        2 
  21  chr21_19080625     HPrz    A    G        1      2        2 
  21  chr21_19080625     ZBoe    A    G        0      0        2 
  21  chr21_19080625     ZGre    A    G        0      0        2 
  21  chr21_19080625     ZHar    A    G        0      0        2 
  21  chr21_19080625   Sample    A    G        0      0        2 
  21  chr21_19086019     AAsi    G    A        0      0        2 
  21  chr21_19086019     AKia    G    A        0      0        2 
  21  chr21_19086019     AOna    G    A        0      0        2 
  21  chr21_19086019     ASom    G    A      0.5      1        2 
  21  chr21_19086019     HCab    G    A        0      0        2 
  21  chr21_19086019     HPrz    G    A        0      0        2 
  21  chr21_19086019     ZBoe    G    A        0      0        2 
  21  chr21_19086019     ZGre    G    A        0      0        2 
  21  chr21_19086019     ZHar    G    A        0      0        2 
  21  chr21_19086019   Sample    G    A        0      0        2 
  21  chr21_19095430     AAsi    C    T        0      0        2 
  21  chr21_19095430     AKia    C    T        0      0        2 
  21  chr21_19095430     AOna    C    T        0      0        2 
  21  chr21_19095430     ASom    C    T        0      0        2 
  21  chr21_19095430     HCab    C    T        0      0        2 
  21  chr21_19095430     HPrz    C    T        0      0        2 
  21  chr21_19095430     ZBoe    C    T        1      2        2 
  21  chr21_19095430     ZGre    C    T        0      0        2 
  21  chr21_19095430     ZHar    C    T        0      0        2 
  21  chr21_19095430   Sample    C    T        0      0        2 
  21  chr21_19101557     AAsi    A    G        0      0        2 
  21  chr21_19101557     AKia    A    G        0      0        2 
  21  chr21_19101557     AOna    A    G        0      0        2 
  21  chr21_19101557     ASom    A    G        0      0        2 
  21  chr21_19101557     HCab    A    G        1      2        2 
  21  chr21_19101557     HPrz    A    G        1      2        2 
  21  chr21_19101557     ZBoe    A    G        0      0        2 
  21  chr21_19101557     ZGre    A    G        0      0        2 
  21  chr21_19101557     ZHar    A    G        0      0        2 
  21  chr21_19101557   Sample    A    G        0      0        2 
  21  chr21_19107185     AAsi    C    T        0      0        2 
  21  chr21_19107185     AKia    C    T        1      2        2 
  21  chr21_19107185     AOna    C    T      0.5      1        2 
  21  chr21_19107185     ASom    C    T        0      0        2 
  21  chr21_19107185     HCab    C    T        0      0        2 
  21  chr21_19107185     HPrz    C    T        0      0        2 
  21  chr21_19107185     ZBoe    C    T        0      0        2 
  21  chr21_19107185     ZGre    C    T        0      0        2 
  21  chr21_19107185     ZHar    C    T        0      0        2 
  21  chr21_19107185   Sample    C    T        0      0        2 
  21  chr21_19118896     AAsi    T    C        0      0        2 
  21  chr21_19118896     AKia    T    C        0      0        2 
  21  chr21_19118896     AOna    T    C        0      0        2 
  21  chr21_19118896     ASom    T    C        0      0        2 
  21  chr21_19118896     HCab    T    C        1      2        2 
  21  chr21_19118896     HPrz    T    C        1      2        2 
  21  chr21_19118896     ZBoe    T    C        0      0        2 
  21  chr21_19118896     ZGre    T    C        0      0        2 
  21  chr21_19118896     ZHar    T    C        0      0        2 
  21  chr21_19118896   Sample    T    C        0      0        2 
  21  chr21_19121145     AAsi    C    G        0      0        2 
  21  chr21_19121145     AKia    C    G        0      0        2 
  21  chr21_19121145     AOna    C    G        0      0        2 
  21  chr21_19121145     ASom    C    G        0      0        2 
  21  chr21_19121145     HCab    C    G        1      2        2 
  21  chr21_19121145     HPrz    C    G        1      2        2 
  21  chr21_19121145     ZBoe    C    G        0      0        2 
  21  chr21_19121145     ZGre    C    G        0      0        2 
  21  chr21_19121145     ZHar    C    G        0      0        2 
  21  chr21_19121145   Sample    C    G        0      0        2 
  21  chr21_19126418     AAsi    A    G        0      0        2 
  21  chr21_19126418     AKia    A    G        0      0        2 
  21  chr21_19126418     AOna    A    G        0      0        2 
  21  chr21_19126418     ASom    A    G        0      0        2 
  21  chr21_19126418     HCab    A    G        1      2        2 
  21  chr21_19126418     HPrz    A    G        1      2        2 
  21  chr21_19126418     ZBoe    A    G        0      0        2 
  21  chr21_19126418     ZGre    A    G        0      0        2 
  21  chr21_19126418     ZHar    A    G        0      0        2 
  21  chr21_19126418   Sample    A    G        0      0        2 
  21  chr21_19137328     AAsi    T    G        0      0        2 
  21  chr21_19137328     AKia    T    G        0      0        2 
  21  chr21_19137328     AOna    T    G        0      0        2 
  21  chr21_19137328     ASom    T    G        1      2        2 
  21  chr21_19137328     HCab    T    G        0      0        2 
  21  chr21_19137328     HPrz    T    G        0      0        2 
  21  chr21_19137328     ZBoe    T    G        0      0        2 
  21  chr21_19137328     ZGre    T    G        0      0        2 
  21  chr21_19137328     ZHar    T    G        0      0        2 
  21  chr21_19137328   Sample    T    G        1      2        2 
  21  chr21_19142685     AAsi    A    G        0      0        2 
  21  chr21_19142685     AKia    A    G        0      0        2 
  21  chr21_19142685     AOna    A    G        0      0        2 
  21  chr21_19142685     ASom    A    G        0      0        2 
  21  chr21_19142685     HCab    A    G        0      0        2 
  21  chr21_19142685     HPrz    A    G        0      0        2 
  21  chr21_19142685     ZBoe    A    G      0.5      1        2 
  21  chr21_19142685     ZGre    A    G        0      0        2 
  21  chr21_19142685     ZHar    A    G        0      0        2 
  21  chr21_19142685   Sample    A    G        0      0        2 
  21  chr21_19152488     AAsi    G    A        0      0        2 
  21  chr21_19152488     AKia    G    A        0      0        2 
  21  chr21_19152488     AOna    G    A        0      0        2 
  21  chr21_19152488     ASom    G    A        0      0        2 
  21  chr21_19152488     HCab    G    A        1      2        2 
  21  chr21_19152488     HPrz    G    A        1      2        2 
  21  chr21_19152488     ZBoe    G    A        0      0        2 
  21  chr21_19152488     ZGre    G    A        0      0        2 
  21  chr21_19152488     ZHar    G    A        0      0        2 
  21  chr21_19152488   Sample    G    A        0      0        2 
  21  chr21_19154385     AAsi    C    A        0      0        2 
  21  chr21_19154385     AKia    C    A        0      0        2 
  21  chr21_19154385     AOna    C    A        0      0        2 
  21  chr21_19154385     ASom    C    A        0      0        2 
  21  chr21_19154385     HCab    C    A        1      2        2 
  21  chr21_19154385     HPrz    C    A        1      2        2 
  21  chr21_19154385     ZBoe    C    A        0      0        2 
  21  chr21_19154385     ZGre    C    A        0      0        2 
  21  chr21_19154385     ZHar    C    A        0      0        2 
  21  chr21_19154385   Sample    C    A        0      0        2 
  21  chr21_19155052     AAsi    C    G        0      0        2 
  21  chr21_19155052     AKia    C    G        0      0        2 
  21  chr21_19155052     AOna    C    G        0      0        2 
  21  chr21_19155052     ASom    C    G        0      0        2 
  21  chr21_19155052     HCab    C    G        1      2        2 
  21  chr21_19155052     HPrz    C    G        1      2        2 
  21  chr21_19155052     ZBoe    C    G        0      0        2 
  21  chr21_19155052     ZGre    C    G        0      0        2 
  21  chr21_19155052     ZHar    C    G        0      0        2 
  21  chr21_19155052   Sample    C    G        0      0        2 
  21  chr21_19157433     AAsi    T    C        0      0        2 
  21  chr21_19157433     AKia    T    C        0      0        2 
  21  chr21_19157433     AOna    T    C        0      0        2 
  21  chr21_19157433     ASom    T    C        0      0        2 
  21  chr21_19157433     HCab    T    C        0      0        2 
  21  chr21_19157433     HPrz    T    C        0      0        2 
  21  chr21_19157433     ZBoe    T    C        1      2        2 
  21  chr21_19157433     ZGre    T    C        0      0        2 
  21  chr21_19157433     ZHar    T    C        0      0        2 
  21  chr21_19157433   Sample    T    C        0      0        2 
  21  chr21_19159859     AAsi    C    T        0      0        2 
  21  chr21_19159859     AKia    C    T        0      0        2 
  21  chr21_19159859     AOna    C    T        0      0        2 
  21  chr21_19159859     ASom    C    T        0      0        2 
  21  chr21_19159859     HCab    C    T        1      2        2 
  21  chr21_19159859     HPrz    C    T        1      2        2 
  21  chr21_19159859     ZBoe    C    T        0      0        2 
  21  chr21_19159859     ZGre    C    T        0      0        2 
  21  chr21_19159859     ZHar    C    T        0      0        2 
  21  chr21_19159859   Sample    C    T        0      0        2 
  21  chr21_19160766     AAsi    G    C        0      0        2 
  21  chr21_19160766     AKia    G    C        1      2        2 
  21  chr21_19160766     AOna    G    C        1      2        2 
  21  chr21_19160766     ASom    G    C        0      0        2 
  21  chr21_19160766     HCab    G    C        0      0        2 
  21  chr21_19160766     HPrz    G    C        0      0        2 
  21  chr21_19160766     ZBoe    G    C        0      0        2 
  21  chr21_19160766     ZGre    G    C        0      0        2 
  21  chr21_19160766     ZHar    G    C        0      0        2 
  21  chr21_19160766   Sample    G    C        0      0        2 
  21  chr21_19164200     AAsi    C    T        0      0        2 
  21  chr21_19164200     AKia    C    T        0      0        2 
  21  chr21_19164200     AOna    C    T        0      0        2 
  21  chr21_19164200     ASom    C    T        0      0        2 
  21  chr21_19164200     HCab    C    T        0      0        2 
  21  chr21_19164200     HPrz    C    T        0      0        2 
  21  chr21_19164200     ZBoe    C    T        0      0        2 
  21  chr21_19164200     ZGre    C    T        1      2        2 
  21  chr21_19164200     ZHar    C    T        0      0        2 
  21  chr21_19164200   Sample    C    T        0      0        2 
  21  chr21_19165712     AAsi    T    C        0      0        2 
  21  chr21_19165712     AKia    T    C        0      0        2 
  21  chr21_19165712     AOna    T    C        0      0        2 
  21  chr21_19165712     ASom    T    C        0      0        2 
  21  chr21_19165712     HCab    T    C        1      2        2 
  21  chr21_19165712     HPrz    T    C        1      2        2 
  21  chr21_19165712     ZBoe    T    C        0      0        2 
  21  chr21_19165712     ZGre    T    C        0      0        2 
  21  chr21_19165712     ZHar    T    C        0      0        2 
  21  chr21_19165712   Sample    T    C        0      0        2 
  21  chr21_19166537     AAsi    C    G        0      0        2 
  21  chr21_19166537     AKia    C    G        0      0        2 
  21  chr21_19166537     AOna    C    G      0.5      1        2 
  21  chr21_19166537     ASom    C    G        0      0        2 
  21  chr21_19166537     HCab    C    G        0      0        2 
  21  chr21_19166537     HPrz    C    G        0      0        2 
  21  chr21_19166537     ZBoe    C    G        0      0        2 
  21  chr21_19166537     ZGre    C    G        0      0        2 
  21  chr21_19166537     ZHar    C    G        0      0        2 
  21  chr21_19166537   Sample    C    G        0      0        2 
  21  chr21_19168129     AAsi    C    T        0      0        2 
  21  chr21_19168129     AKia    C    T        0      0        2 
  21  chr21_19168129     AOna    C    T        0      0        2 
  21  chr21_19168129     ASom    C    T        0      0        2 
  21  chr21_19168129     HCab    C    T        1      2        2 
  21  chr21_19168129     HPrz    C    T        1      2        2 
  21  chr21_19168129     ZBoe    C    T        0      0        2 
  21  chr21_19168129     ZGre    C    T        0      0        2 
  21  chr21_19168129     ZHar    C    T        0      0        2 
  21  chr21_19168129   Sample    C    T        0      0        2 
  21  chr21_19172585     AAsi    T    C      0.5      1        2 
  21  chr21_19172585     AKia    T    C        0      0        2 
  21  chr21_19172585     AOna    T    C        0      0        2 
  21  chr21_19172585     ASom    T    C        0      0        2 
  21  chr21_19172585     HCab    T    C        0      0        2 
  21  chr21_19172585     HPrz    T    C        0      0        2 
  21  chr21_19172585     ZBoe    T    C        0      0        2 
  21  chr21_19172585     ZGre    T    C        0      0        2 
  21  chr21_19172585     ZHar    T    C        0      0        2 
  21  chr21_19172585   Sample    T    C        0      0        2 
  21  chr21_19175151     AAsi    C    G        0      0        2 
  21  chr21_19175151     AKia    C    G        1      2        2 
  21  chr21_19175151     AOna    C    G        0      0        2 
  21  chr21_19175151     ASom    C    G        0      0        2 
  21  chr21_19175151     HCab    C    G        0      0        2 
  21  chr21_19175151     HPrz    C    G        0      0        2 
  21  chr21_19175151     ZBoe    C    G        0      0        2 
  21  chr21_19175151     ZGre    C    G        0      0        2 
  21  chr21_19175151     ZHar    C    G        0      0        2 
  21  chr21_19175151   Sample    C    G        0      0        2 
  21  chr21_19186708     AAsi    A    C        0      0        2 
  21  chr21_19186708     AKia    A    C        0      0        2 
  21  chr21_19186708     AOna    A    C        0      0        2 
  21  chr21_19186708     ASom    A    C        0      0        2 
  21  chr21_19186708     HCab    A    C        0      0        2 
  21  chr21_19186708     HPrz    A    C        0      0        2 
  21  chr21_19186708     ZBoe    A    C        0      0        2 
  21  chr21_19186708     ZGre    A    C        0      0        2 
  21  chr21_19186708     ZHar    A    C        1      2        2 
  21  chr21_19186708   Sample    A    C        0      0        2 
  21  chr21_19192966     AAsi    A    G        0      0        2 
  21  chr21_19192966     AKia    A    G        0      0        2 
  21  chr21_19192966     AOna    A    G        0      0        2 
  21  chr21_19192966     ASom    A    G      0.5      1        2 
  21  chr21_19192966     HCab    A    G        0      0        2 
  21  chr21_19192966     HPrz    A    G        0      0        2 
  21  chr21_19192966     ZBoe    A    G        0      0        2 
  21  chr21_19192966     ZGre    A    G        0      0        2 
  21  chr21_19192966     ZHar    A    G        0      0        2 
  21  chr21_19192966   Sample    A    G        0      0        2 
  21  chr21_19195687     AAsi    A    T        0      0        2 
  21  chr21_19195687     AKia    A    T        0      0        2 
  21  chr21_19195687     AOna    A    T        0      0        2 
  21  chr21_19195687     ASom    A    T        0      0        2 
  21  chr21_19195687     HCab    A    T        0      0        2 
  21  chr21_19195687     HPrz    A    T        0      0        2 
  21  chr21_19195687     ZBoe    A    T      0.5      1        2 
  21  chr21_19195687     ZGre    A    T        0      0        2 
  21  chr21_19195687     ZHar    A    T        0      0        2 
  21  chr21_19195687   Sample    A    T        0      0        2 
  21  chr21_19195849     AAsi    C    T        0      0        2 
  21  chr21_19195849     AKia    C    T        0      0        2 
  21  chr21_19195849     AOna    C    T        0      0        2 
  21  chr21_19195849     ASom    C    T        0      0        2 
  21  chr21_19195849     HCab    C    T        0      0        2 
  21  chr21_19195849     HPrz    C    T        0      0        2 
  21  chr21_19195849     ZBoe    C    T        0      0        2 
  21  chr21_19195849     ZGre    C    T        0      0        2 
  21  chr21_19195849     ZHar    C    T        1      2        2 
  21  chr21_19195849   Sample    C    T        0      0        2 
  21  chr21_19196189     AAsi    T    A        0      0        2 
  21  chr21_19196189     AKia    T    A        0      0        2 
  21  chr21_19196189     AOna    T    A        0      0        2 
  21  chr21_19196189     ASom    T    A        0      0        2 
  21  chr21_19196189     HCab    T    A        0      0        2 
  21  chr21_19196189     HPrz    T    A        0      0        2 
  21  chr21_19196189     ZBoe    T    A        0      0        2 
  21  chr21_19196189     ZGre    T    A        1      2        2 
  21  chr21_19196189     ZHar    T    A        0      0        2 
  21  chr21_19196189   Sample    T    A        0      0        2 
  21  chr21_19196938     AAsi    A    G        0      0        2 
  21  chr21_19196938     AKia    A    G        0      0        2 
  21  chr21_19196938     AOna    A    G        0      0        2 
  21  chr21_19196938     ASom    A    G      0.5      1        2 
  21  chr21_19196938     HCab    A    G        0      0        2 
  21  chr21_19196938     HPrz    A    G        0      0        2 
  21  chr21_19196938     ZBoe    A    G        0      0        2 
  21  chr21_19196938     ZGre    A    G        0      0        2 
  21  chr21_19196938     ZHar    A    G        0      0        2 
  21  chr21_19196938   Sample    A    G        0      0        2 
  21  chr21_19197688     AAsi    G    A        0      0        2 
  21  chr21_19197688     AKia    G    A        0      0        2 
  21  chr21_19197688     AOna    G    A        0      0        2 
  21  chr21_19197688     ASom    G    A        0      0        2 
  21  chr21_19197688     HCab    G    A        1      2        2 
  21  chr21_19197688     HPrz    G    A        1      2        2 
  21  chr21_19197688     ZBoe    G    A        0      0        2 
  21  chr21_19197688     ZGre    G    A        0      0        2 
  21  chr21_19197688     ZHar    G    A        0      0        2 
  21  chr21_19197688   Sample    G    A        0      0        2 
  21  chr21_19199478     AAsi    C    G        0      0        2 
  21  chr21_19199478     AKia    C    G        0      0        2 
  21  chr21_19199478     AOna    C    G        0      0        2 
  21  chr21_19199478     ASom    C    G        0      0        2 
  21  chr21_19199478     HCab    C    G        1      2        2 
  21  chr21_19199478     HPrz    C    G        1      2        2 
  21  chr21_19199478     ZBoe    C    G        0      0        2 
  21  chr21_19199478     ZGre    C    G        0      0        2 
  21  chr21_19199478     ZHar    C    G        0      0        2 
  21  chr21_19199478   Sample    C    G        0      0        2 
  21  chr21_19199798     AAsi    C    G        1      2        2 
  21  chr21_19199798     AKia    C    G        0      0        2 
  21  chr21_19199798     AOna    C    G        0      0        2 
  21  chr21_19199798     ASom    C    G        1      2        2 
  21  chr21_19199798     HCab    C    G        0      0        2 
  21  chr21_19199798     HPrz    C    G        0      0        2 
  21  chr21_19199798     ZBoe    C    G        0      0        2 
  21  chr21_19199798     ZGre    C    G        0      0        2 
  21  chr21_19199798     ZHar    C    G        0      0        2 
  21  chr21_19199798   Sample    C    G        1      2        2 
  21  chr21_19203813     AAsi    T    A        0      0        2 
  21  chr21_19203813     AKia    T    A        0      0        2 
  21  chr21_19203813     AOna    T    A        0      0        2 
  21  chr21_19203813     ASom    T    A      0.5      1        2 
  21  chr21_19203813     HCab    T    A        0      0        2 
  21  chr21_19203813     HPrz    T    A        0      0        2 
  21  chr21_19203813     ZBoe    T    A        0      0        2 
  21  chr21_19203813     ZGre    T    A        0      0        2 
  21  chr21_19203813     ZHar    T    A        0      0        2 
  21  chr21_19203813   Sample    T    A        1      2        2 
  21  chr21_19204000     AAsi    T    C        0      0        2 
  21  chr21_19204000     AKia    T    C        0      0        2 
  21  chr21_19204000     AOna    T    C        0      0        2 
  21  chr21_19204000     ASom    T    C        0      0        2 
  21  chr21_19204000     HCab    T    C        1      2        2 
  21  chr21_19204000     HPrz    T    C        1      2        2 
  21  chr21_19204000     ZBoe    T    C        0      0        2 
  21  chr21_19204000     ZGre    T    C        0      0        2 
  21  chr21_19204000     ZHar    T    C        0      0        2 
  21  chr21_19204000   Sample    T    C        0      0        2 
  21  chr21_19211160     AAsi    C    T        0      0        2 
  21  chr21_19211160     AKia    C    T        0      0        2 
  21  chr21_19211160     AOna    C    T      0.5      1        2 
  21  chr21_19211160     ASom    C    T        0      0        2 
  21  chr21_19211160     HCab    C    T        0      0        2 
  21  chr21_19211160     HPrz    C    T        0      0        2 
  21  chr21_19211160     ZBoe    C    T        0      0        2 
  21  chr21_19211160     ZGre    C    T        0      0        2 
  21  chr21_19211160     ZHar    C    T        0      0        2 
  21  chr21_19211160   Sample    C    T        0      0        2 
  21  chr21_19219555     AAsi    T    G        0      0        2 
  21  chr21_19219555     AKia    T    G        0      0        2 
  21  chr21_19219555     AOna    T    G        0      0        2 
  21  chr21_19219555     ASom    T    G        0      0        2 
  21  chr21_19219555     HCab    T    G        1      2        2 
  21  chr21_19219555     HPrz    T    G        1      2        2 
  21  chr21_19219555     ZBoe    T    G        0      0        2 
  21  chr21_19219555     ZGre    T    G        0      0        2 
  21  chr21_19219555     ZHar    T    G        0      0        2 
  21  chr21_19219555   Sample    T    G        0      0        2 
  21  chr21_19221609     AAsi    C    T        0      0        2 
  21  chr21_19221609     AKia    C    T        0      0        2 
  21  chr21_19221609     AOna    C    T        0      0        2 
  21  chr21_19221609     ASom    C    T        0      0        2 
  21  chr21_19221609     HCab    C    T      0.5      1        2 
  21  chr21_19221609     HPrz    C    T        0      0        2 
  21  chr21_19221609     ZBoe    C    T        0      0        2 
  21  chr21_19221609     ZGre    C    T        0      0        2 
  21  chr21_19221609     ZHar    C    T        0      0        2 
  21  chr21_19221609   Sample    C    T        0      0        2 
  21  chr21_19225272     AAsi    T    C        0      0        2 
  21  chr21_19225272     AKia    T    C        0      0        2 
  21  chr21_19225272     AOna    T    C        0      0        2 
  21  chr21_19225272     ASom    T    C        0      0        2 
  21  chr21_19225272     HCab    T    C        0      0        2 
  21  chr21_19225272     HPrz    T    C        0      0        2 
  21  chr21_19225272     ZBoe    T    C        0      0        2 
  21  chr21_19225272     ZGre    T    C        0      0        2 
  21  chr21_19225272     ZHar    T    C        1      2        2 
  21  chr21_19225272   Sample    T    C        0      0        2 
  21  chr21_19227906     AAsi    T    C        0      0        2 
  21  chr21_19227906     AKia    T    C        0      0        2 
  21  chr21_19227906     AOna    T    C      0.5      1        2 
  21  chr21_19227906     ASom    T    C        0      0        2 
  21  chr21_19227906     HCab    T    C        0      0        2 
  21  chr21_19227906     HPrz    T    C        0      0        2 
  21  chr21_19227906     ZBoe    T    C        0      0        2 
  21  chr21_19227906     ZGre    T    C        0      0        2 
  21  chr21_19227906     ZHar    T    C        0      0        2 
  21  chr21_19227906   Sample    T    C        0      0        2 
  21  chr21_19228564     AAsi    T    C        0      0        2 
  21  chr21_19228564     AKia    T    C        0      0        2 
  21  chr21_19228564     AOna    T    C        0      0        2 
  21  chr21_19228564     ASom    T    C        0      0        2 
  21  chr21_19228564     HCab    T    C        1      2        2 
  21  chr21_19228564     HPrz    T    C        0      0        2 
  21  chr21_19228564     ZBoe    T    C        0      0        2 
  21  chr21_19228564     ZGre    T    C        0      0        2 
  21  chr21_19228564     ZHar    T    C        0      0        2 
  21  chr21_19228564   Sample    T    C        0      0        2 
  21  chr21_19230478     AAsi    A    G        0      0        2 
  21  chr21_19230478     AKia    A    G        0      0        2 
  21  chr21_19230478     AOna    A    G        0      0        2 
  21  chr21_19230478     ASom    A    G        0      0        2 
  21  chr21_19230478     HCab    A    G        0      0        2 
  21  chr21_19230478     HPrz    A    G        0      0        2 
  21  chr21_19230478     ZBoe    A    G        0      0        2 
  21  chr21_19230478     ZGre    A    G        0      0        2 
  21  chr21_19230478     ZHar    A    G        1      2        2 
  21  chr21_19230478   Sample    A    G        0      0        2 
  21  chr21_19231654     AAsi    G    T        1      2        2 
  21  chr21_19231654     AKia    G    T        0      0        2 
  21  chr21_19231654     AOna    G    T        0      0        2 
  21  chr21_19231654     ASom    G    T        0      0        2 
  21  chr21_19231654     HCab    G    T        0      0        2 
  21  chr21_19231654     HPrz    G    T        0      0        2 
  21  chr21_19231654     ZBoe    G    T        0      0        2 
  21  chr21_19231654     ZGre    G    T        0      0        2 
  21  chr21_19231654     ZHar    G    T        0      0        2 
  21  chr21_19231654   Sample    G    T        0      0        2 
  21  chr21_19232322     AAsi    A    T        0      0        2 
  21  chr21_19232322     AKia    A    T        0      0        2 
  21  chr21_19232322     AOna    A    T        0      0        2 
  21  chr21_19232322     ASom    A    T        0      0        2 
  21  chr21_19232322     HCab    A    T        0      0        2 
  21  chr21_19232322     HPrz    A    T        0      0        2 
  21  chr21_19232322     ZBoe    A    T      0.5      1        2 
  21  chr21_19232322     ZGre    A    T        0      0        2 
  21  chr21_19232322     ZHar    A    T        0      0        2 
  21  chr21_19232322   Sample    A    T        0      0        2 
  21  chr21_19234981     AAsi    T    C      0.5      1        2 
  21  chr21_19234981     AKia    T    C        0      0        2 
  21  chr21_19234981     AOna    T    C        0      0        2 
  21  chr21_19234981     ASom    T    C        0      0        2 
  21  chr21_19234981     HCab    T    C        0      0        2 
  21  chr21_19234981     HPrz    T    C        0      0        2 
  21  chr21_19234981     ZBoe    T    C        0      0        2 
  21  chr21_19234981     ZGre    T    C        0      0        2 
  21  chr21_19234981     ZHar    T    C        0      0        2 
  21  chr21_19234981   Sample    T    C        0      0        2 
  21  chr21_19235723     AAsi    C    T        0      0        2 
  21  chr21_19235723     AKia    C    T        0      0        2 
  21  chr21_19235723     AOna    C    T        0      0        2 
  21  chr21_19235723     ASom    C    T      0.5      1        2 
  21  chr21_19235723     HCab    C    T        0      0        2 
  21  chr21_19235723     HPrz    C    T        0      0        2 
  21  chr21_19235723     ZBoe    C    T        0      0        2 
  21  chr21_19235723     ZGre    C    T        0      0        2 
  21  chr21_19235723     ZHar    C    T        0      0        2 
  21  chr21_19235723   Sample    C    T        0      0        2 
  21  chr21_19235945     AAsi    T    C        0      0        2 
  21  chr21_19235945     AKia    T    C        0      0        2 
  21  chr21_19235945     AOna    T    C      0.5      1        2 
  21  chr21_19235945     ASom    T    C        0      0        2 
  21  chr21_19235945     HCab    T    C        0      0        2 
  21  chr21_19235945     HPrz    T    C        0      0        2 
  21  chr21_19235945     ZBoe    T    C        0      0        2 
  21  chr21_19235945     ZGre    T    C        0      0        2 
  21  chr21_19235945     ZHar    T    C        0      0        2 
  21  chr21_19235945   Sample    T    C        0      0        2 
  21  chr21_19237704     AAsi    A    G      0.5      1        2 
  21  chr21_19237704     AKia    A    G        1      2        2 
  21  chr21_19237704     AOna    A    G        1      2        2 
  21  chr21_19237704     ASom    A    G      0.5      1        2 
  21  chr21_19237704     HCab    A    G        0      0        2 
  21  chr21_19237704     HPrz    A    G        0      0        2 
  21  chr21_19237704     ZBoe    A    G        0      0        2 
  21  chr21_19237704     ZGre    A    G        0      0        2 
  21  chr21_19237704     ZHar    A    G        0      0        2 
  21  chr21_19237704   Sample    A    G        0      0        2 
  21  chr21_19239483     AAsi    T    G        0      0        2 
  21  chr21_19239483     AKia    T    G        0      0        2 
  21  chr21_19239483     AOna    T    G        1      2        2 
  21  chr21_19239483     ASom    T    G        0      0        2 
  21  chr21_19239483     HCab    T    G        0      0        2 
  21  chr21_19239483     HPrz    T    G        0      0        2 
  21  chr21_19239483     ZBoe    T    G        0      0        2 
  21  chr21_19239483     ZGre    T    G        0      0        2 
  21  chr21_19239483     ZHar    T    G        0      0        2 
  21  chr21_19239483   Sample    T    G        0      0        2 
  21  chr21_19243956     AAsi    A    T        1      2        2 
  21  chr21_19243956     AKia    A    T        0      0        2 
  21  chr21_19243956     AOna    A    T        0      0        2 
  21  chr21_19243956     ASom    A    T        0      0        2 
  21  chr21_19243956     HCab    A    T        0      0        2 
  21  chr21_19243956     HPrz    A    T        0      0        2 
  21  chr21_19243956     ZBoe    A    T        0      0        2 
  21  chr21_19243956     ZGre    A    T        0      0        2 
  21  chr21_19243956     ZHar    A    T        0      0        2 
  21  chr21_19243956   Sample    A    T        0      0        2 
  21  chr21_19245814     AAsi    G    A        0      0        2 
  21  chr21_19245814     AKia    G    A      0.5      1        2 
  21  chr21_19245814     AOna    G    A      0.5      1        2 
  21  chr21_19245814     ASom    G    A        0      0        2 
  21  chr21_19245814     HCab    G    A        0      0        2 
  21  chr21_19245814     HPrz    G    A        0      0        2 
  21  chr21_19245814     ZBoe    G    A        0      0        2 
  21  chr21_19245814     ZGre    G    A        0      0        2 
  21  chr21_19245814     ZHar    G    A        0      0        2 
  21  chr21_19245814   Sample    G    A        0      0        2 
  21  chr21_19248525     AAsi    G    A        0      0        2 
  21  chr21_19248525     AKia    G    A        0      0        2 
  21  chr21_19248525     AOna    G    A        0      0        2 
  21  chr21_19248525     ASom    G    A      0.5      1        2 
  21  chr21_19248525     HCab    G    A        0      0        2 
  21  chr21_19248525     HPrz    G    A        0      0        2 
  21  chr21_19248525     ZBoe    G    A        0      0        2 
  21  chr21_19248525     ZGre    G    A        0      0        2 
  21  chr21_19248525     ZHar    G    A        0      0        2 
  21  chr21_19248525   Sample    G    A        0      0        2 
  21  chr21_19250397     AAsi    T    G        0      0        2 
  21  chr21_19250397     AKia    T    G        0      0        2 
  21  chr21_19250397     AOna    T    G        0      0        2 
  21  chr21_19250397     ASom    T    G        0      0        2 
  21  chr21_19250397     HCab    T    G        1      2        2 
  21  chr21_19250397     HPrz    T    G        1      2        2 
  21  chr21_19250397     ZBoe    T    G        0      0        2 
  21  chr21_19250397     ZGre    T    G        0      0        2 
  21  chr21_19250397     ZHar    T    G        0      0        2 
  21  chr21_19250397   Sample    T    G        0      0        2 
  21  chr21_19251736     AAsi    G    A        0      0        2 
  21  chr21_19251736     AKia    G    A        0      0        2 
  21  chr21_19251736     AOna    G    A        0      0        2 
  21  chr21_19251736     ASom    G    A        0      0        2 
  21  chr21_19251736     HCab    G    A        0      0        2 
  21  chr21_19251736     HPrz    G    A        0      0        2 
  21  chr21_19251736     ZBoe    G    A        0      0        2 
  21  chr21_19251736     ZGre    G    A        1      2        2 
  21  chr21_19251736     ZHar    G    A        0      0        2 
  21  chr21_19251736   Sample    G    A        0      0        2 
  21  chr21_19260827     AAsi    T    C        1      2        2 
  21  chr21_19260827     AKia    T    C        0      0        2 
  21  chr21_19260827     AOna    T    C        0      0        2 
  21  chr21_19260827     ASom    T    C      0.5      1        2 
  21  chr21_19260827     HCab    T    C        0      0        2 
  21  chr21_19260827     HPrz    T    C        0      0        2 
  21  chr21_19260827     ZBoe    T    C        0      0        2 
  21  chr21_19260827     ZGre    T    C        0      0        2 
  21  chr21_19260827     ZHar    T    C        0      0        2 
  21  chr21_19260827   Sample    T    C        1      2        2 
  21  chr21_19273527     AAsi    C    T        0      0        2 
  21  chr21_19273527     AKia    C    T        1      2        2 
  21  chr21_19273527     AOna    C    T        1      2        2 
  21  chr21_19273527     ASom    C    T        0      0        2 
  21  chr21_19273527     HCab    C    T        1      2        2 
  21  chr21_19273527     HPrz    C    T        1      2        2 
  21  chr21_19273527     ZBoe    C    T        0      0        2 
  21  chr21_19273527     ZGre    C    T        0      0        2 
  21  chr21_19273527     ZHar    C    T        0      0        2 
  21  chr21_19273527   Sample    C    T        0      0        2 
  21  chr21_19275176     AAsi    G    A        0      0        2 
  21  chr21_19275176     AKia    G    A        0      0        2 
  21  chr21_19275176     AOna    G    A        0      0        2 
  21  chr21_19275176     ASom    G    A        0      0        2 
  21  chr21_19275176     HCab    G    A        0      0        2 
  21  chr21_19275176     HPrz    G    A        0      0        2 
  21  chr21_19275176     ZBoe    G    A        1      2        2 
  21  chr21_19275176     ZGre    G    A        0      0        2 
  21  chr21_19275176     ZHar    G    A        0      0        2 
  21  chr21_19275176   Sample    G    A        0      0        2 
  21  chr21_19279385     AAsi    T    C        0      0        2 
  21  chr21_19279385     AKia    T    C        0      0        2 
  21  chr21_19279385     AOna    T    C        0      0        2 
  21  chr21_19279385     ASom    T    C        0      0        2 
  21  chr21_19279385     HCab    T    C        0      0        2 
  21  chr21_19279385     HPrz    T    C        0      0        2 
  21  chr21_19279385     ZBoe    T    C        0      0        2 
  21  chr21_19279385     ZGre    T    C      0.5      1        2 
  21  chr21_19279385     ZHar    T    C        0      0        2 
  21  chr21_19279385   Sample    T    C        0      0        2 
  21  chr21_19280218     AAsi    G    A        0      0        2 
  21  chr21_19280218     AKia    G    A        0      0        2 
  21  chr21_19280218     AOna    G    A        0      0        2 
  21  chr21_19280218     ASom    G    A        0      0        2 
  21  chr21_19280218     HCab    G    A        1      2        2 
  21  chr21_19280218     HPrz    G    A        1      2        2 
  21  chr21_19280218     ZBoe    G    A        0      0        2 
  21  chr21_19280218     ZGre    G    A        0      0        2 
  21  chr21_19280218     ZHar    G    A        0      0        2 
  21  chr21_19280218   Sample    G    A        0      0        2 
  21  chr21_19283733     AAsi    T    C        0      0        2 
  21  chr21_19283733     AKia    T    C        0      0        2 
  21  chr21_19283733     AOna    T    C        0      0        2 
  21  chr21_19283733     ASom    T    C        0      0        2 
  21  chr21_19283733     HCab    T    C        0      0        2 
  21  chr21_19283733     HPrz    T    C        0      0        2 
  21  chr21_19283733     ZBoe    T    C      0.5      1        2 
  21  chr21_19283733     ZGre    T    C        0      0        2 
  21  chr21_19283733     ZHar    T    C        0      0        2 
  21  chr21_19283733   Sample    T    C        0      0        2 
  21  chr21_19284099     AAsi    T    C        0      0        2 
  21  chr21_19284099     AKia    T    C        0      0        2 
  21  chr21_19284099     AOna    T    C        0      0        2 
  21  chr21_19284099     ASom    T    C        0      0        2 
  21  chr21_19284099     HCab    T    C        1      2        2 
  21  chr21_19284099     HPrz    T    C        1      2        2 
  21  chr21_19284099     ZBoe    T    C        0      0        2 
  21  chr21_19284099     ZGre    T    C      0.5      1        2 
  21  chr21_19284099     ZHar    T    C        0      0        2 
  21  chr21_19284099   Sample    T    C        0      0        2 
  21  chr21_19289374     AAsi    C    G        0      0        2 
  21  chr21_19289374     AKia    C    G        0      0        2 
  21  chr21_19289374     AOna    C    G        0      0        2 
  21  chr21_19289374     ASom    C    G        0      0        2 
  21  chr21_19289374     HCab    C    G        1      2        2 
  21  chr21_19289374     HPrz    C    G        1      2        2 
  21  chr21_19289374     ZBoe    C    G        0      0        2 
  21  chr21_19289374     ZGre    C    G        0      0        2 
  21  chr21_19289374     ZHar    C    G        0      0        2 
  21  chr21_19289374   Sample    C    G        0      0        2 
  21  chr21_19293029     AAsi    G    A        0      0        2 
  21  chr21_19293029     AKia    G    A        0      0        2 
  21  chr21_19293029     AOna    G    A        0      0        2 
  21  chr21_19293029     ASom    G    A      0.5      1        2 
  21  chr21_19293029     HCab    G    A        0      0        2 
  21  chr21_19293029     HPrz    G    A        0      0        2 
  21  chr21_19293029     ZBoe    G    A        0      0        2 
  21  chr21_19293029     ZGre    G    A        0      0        2 
  21  chr21_19293029     ZHar    G    A        0      0        2 
  21  chr21_19293029   Sample    G    A        0      0        2 
  21  chr21_19299778     AAsi    G    A        0      0        2 
  21  chr21_19299778     AKia    G    A        0      0        2 
  21  chr21_19299778     AOna    G    A        0      0        2 
  21  chr21_19299778     ASom    G    A        0      0        2 
  21  chr21_19299778     HCab    G    A        0      0        2 
  21  chr21_19299778     HPrz    G    A        0      0        2 
  21  chr21_19299778     ZBoe    G    A        0      0        2 
  21  chr21_19299778     ZGre    G    A        0      0        2 
  21  chr21_19299778     ZHar    G    A        1      2        2 
  21  chr21_19299778   Sample    G    A        0      0        2 
  21  chr21_19307935     AAsi    A    G        0      0        2 
  21  chr21_19307935     AKia    A    G        0      0        2 
  21  chr21_19307935     AOna    A    G        0      0        2 
  21  chr21_19307935     ASom    A    G        0      0        2 
  21  chr21_19307935     HCab    A    G        0      0        2 
  21  chr21_19307935     HPrz    A    G      0.5      1        2 
  21  chr21_19307935     ZBoe    A    G        0      0        2 
  21  chr21_19307935     ZGre    A    G        0      0        2 
  21  chr21_19307935     ZHar    A    G        0      0        2 
  21  chr21_19307935   Sample    A    G        0      0        2 
  21  chr21_19327670     AAsi    G    A        0      0        2 
  21  chr21_19327670     AKia    G    A        0      0        2 
  21  chr21_19327670     AOna    G    A        0      0        2 
  21  chr21_19327670     ASom    G    A        0      0        2 
  21  chr21_19327670     HCab    G    A        1      2        2 
  21  chr21_19327670     HPrz    G    A        1      2        2 
  21  chr21_19327670     ZBoe    G    A        0      0        2 
  21  chr21_19327670     ZGre    G    A        0      0        2 
  21  chr21_19327670     ZHar    G    A        0      0        2 
  21  chr21_19327670   Sample    G    A        0      0        2 
  21  chr21_19327840     AAsi    G    A      0.5      1        2 
  21  chr21_19327840     AKia    G    A        0      0        2 
  21  chr21_19327840     AOna    G    A        0      0        2 
  21  chr21_19327840     ASom    G    A      0.5      1        2 
  21  chr21_19327840     HCab    G    A        0      0        2 
  21  chr21_19327840     HPrz    G    A        0      0        2 
  21  chr21_19327840     ZBoe    G    A        0      0        2 
  21  chr21_19327840     ZGre    G    A        0      0        2 
  21  chr21_19327840     ZHar    G    A        0      0        2 
  21  chr21_19327840   Sample    G    A        1      2        2 
  21  chr21_19330336     AAsi    C    T        0      0        2 
  21  chr21_19330336     AKia    C    T        0      0        2 
  21  chr21_19330336     AOna    C    T        0      0        2 
  21  chr21_19330336     ASom    C    T        0      0        2 
  21  chr21_19330336     HCab    C    T        1      2        2 
  21  chr21_19330336     HPrz    C    T        1      2        2 
  21  chr21_19330336     ZBoe    C    T        0      0        2 
  21  chr21_19330336     ZGre    C    T        0      0        2 
  21  chr21_19330336     ZHar    C    T        0      0        2 
  21  chr21_19330336   Sample    C    T        0      0        2 
  21  chr21_19335998     AAsi    G    A        0      0        2 
  21  chr21_19335998     AKia    G    A        0      0        2 
  21  chr21_19335998     AOna    G    A        0      0        2 
  21  chr21_19335998     ASom    G    A        0      0        2 
  21  chr21_19335998     HCab    G    A        0      0        2 
  21  chr21_19335998     HPrz    G    A        0      0        2 
  21  chr21_19335998     ZBoe    G    A      0.5      1        2 
  21  chr21_19335998     ZGre    G    A        0      0        2 
  21  chr21_19335998     ZHar    G    A        0      0        2 
  21  chr21_19335998   Sample    G    A        0      0        2 
  21  chr21_19337447     AAsi    C    T        0      0        2 
  21  chr21_19337447     AKia    C    T        0      0        2 
  21  chr21_19337447     AOna    C    T        0      0        2 
  21  chr21_19337447     ASom    C    T        0      0        2 
  21  chr21_19337447     HCab    C    T        0      0        2 
  21  chr21_19337447     HPrz    C    T        0      0        2 
  21  chr21_19337447     ZBoe    C    T        0      0        2 
  21  chr21_19337447     ZGre    C    T        1      2        2 
  21  chr21_19337447     ZHar    C    T        0      0        2 
  21  chr21_19337447   Sample    C    T        0      0        2 
  21  chr21_19365245     AAsi    T    C        0      0        2 
  21  chr21_19365245     AKia    T    C        0      0        2 
  21  chr21_19365245     AOna    T    C        0      0        2 
  21  chr21_19365245     ASom    T    C        0      0        2 
  21  chr21_19365245     HCab    T    C        0      0        2 
  21  chr21_19365245     HPrz    T    C        0      0        2 
  21  chr21_19365245     ZBoe    T    C        0      0        2 
  21  chr21_19365245     ZGre    T    C        1      2        2 
  21  chr21_19365245     ZHar    T    C        0      0        2 
  21  chr21_19365245   Sample    T    C        0      0        2 
  21  chr21_19383203     AAsi    G    A        0      0        2 
  21  chr21_19383203     AKia    G    A        0      0        2 
  21  chr21_19383203     AOna    G    A        0      0        2 
  21  chr21_19383203     ASom    G    A        0      0        2 
  21  chr21_19383203     HCab    G    A      0.5      1        2 
  21  chr21_19383203     HPrz    G    A      0.5      1        2 
  21  chr21_19383203     ZBoe    G    A        0      0        2 
  21  chr21_19383203     ZGre    G    A        0      0        2 
  21  chr21_19383203     ZHar    G    A        0      0        2 
  21  chr21_19383203   Sample    G    A        0      0        2 
  21  chr21_19384642     AAsi    A    G        0      0        2 
  21  chr21_19384642     AKia    A    G        0      0        2 
  21  chr21_19384642     AOna    A    G        1      2        2 
  21  chr21_19384642     ASom    A    G        0      0        2 
  21  chr21_19384642     HCab    A    G        0      0        2 
  21  chr21_19384642     HPrz    A    G        0      0        2 
  21  chr21_19384642     ZBoe    A    G        0      0        2 
  21  chr21_19384642     ZGre    A    G        0      0        2 
  21  chr21_19384642     ZHar    A    G        0      0        2 
  21  chr21_19384642   Sample    A    G        0      0        2 
  21  chr21_19402128     AAsi    C    T        1      2        2 
  21  chr21_19402128     AKia    C    T        0      0        2 
  21  chr21_19402128     AOna    C    T        0      0        2 
  21  chr21_19402128     ASom    C    T        1      2        2 
  21  chr21_19402128     HCab    C    T        1      2        2 
  21  chr21_19402128     HPrz    C    T        1      2        2 
  21  chr21_19402128     ZBoe    C    T        0      0        2 
  21  chr21_19402128     ZGre    C    T        0      0        2 
  21  chr21_19402128     ZHar    C    T        0      0        2 
  21  chr21_19402128   Sample    C    T        1      2        2 
  21  chr21_19402492     AAsi    C    T        0      0        2 
  21  chr21_19402492     AKia    C    T      0.5      1        2 
  21  chr21_19402492     AOna    C    T        0      0        2 
  21  chr21_19402492     ASom    C    T        0      0        2 
  21  chr21_19402492     HCab    C    T        0      0        2 
  21  chr21_19402492     HPrz    C    T        0      0        2 
  21  chr21_19402492     ZBoe    C    T        0      0        2 
  21  chr21_19402492     ZGre    C    T        0      0        2 
  21  chr21_19402492     ZHar    C    T        0      0        2 
  21  chr21_19402492   Sample    C    T        0      0        2 
  21  chr21_19403888     AAsi    A    G        0      0        2 
  21  chr21_19403888     AKia    A    G        0      0        2 
  21  chr21_19403888     AOna    A    G        0      0        2 
  21  chr21_19403888     ASom    A    G        0      0        2 
  21  chr21_19403888     HCab    A    G        0      0        2 
  21  chr21_19403888     HPrz    A    G        0      0        2 
  21  chr21_19403888     ZBoe    A    G      0.5      1        2 
  21  chr21_19403888     ZGre    A    G        0      0        2 
  21  chr21_19403888     ZHar    A    G        0      0        2 
  21  chr21_19403888   Sample    A    G        0      0        2 
  21  chr21_19405972     AAsi    C    T        0      0        2 
  21  chr21_19405972     AKia    C    T        0      0        2 
  21  chr21_19405972     AOna    C    T        0      0        2 
  21  chr21_19405972     ASom    C    T        0      0        2 
  21  chr21_19405972     HCab    C    T        0      0        2 
  21  chr21_19405972     HPrz    C    T        0      0        2 
  21  chr21_19405972     ZBoe    C    T        0      0        2 
  21  chr21_19405972     ZGre    C    T        1      2        2 
  21  chr21_19405972     ZHar    C    T        0      0        2 
  21  chr21_19405972   Sample    C    T        0      0        2 
  21  chr21_19413714     AAsi    G    A        0      0        2 
  21  chr21_19413714     AKia    G    A        0      0        2 
  21  chr21_19413714     AOna    G    A      0.5      1        2 
  21  chr21_19413714     ASom    G    A        0      0        2 
  21  chr21_19413714     HCab    G    A        0      0        2 
  21  chr21_19413714     HPrz    G    A        0      0        2 
  21  chr21_19413714     ZBoe    G    A        0      0        2 
  21  chr21_19413714     ZGre    G    A        0      0        2 
  21  chr21_19413714     ZHar    G    A        0      0        2 
  21  chr21_19413714   Sample    G    A        0      0        2 
  21  chr21_19424891     AAsi    T    C        0      0        2 
  21  chr21_19424891     AKia    T    C        0      0        2 
  21  chr21_19424891     AOna    T    C      0.5      1        2 
  21  chr21_19424891     ASom    T    C        0      0        2 
  21  chr21_19424891     HCab    T    C        0      0        2 
  21  chr21_19424891     HPrz    T    C        0      0        2 
  21  chr21_19424891     ZBoe    T    C        0      0        2 
  21  chr21_19424891     ZGre    T    C        0      0        2 
  21  chr21_19424891     ZHar    T    C        0      0        2 
  21  chr21_19424891   Sample    T    C        0      0        2 
  21  chr21_19442379     AAsi    A    C        0      0        2 
  21  chr21_19442379     AKia    A    C        0      0        2 
  21  chr21_19442379     AOna    A    C        0      0        2 
  21  chr21_19442379     ASom    A    C        0      0        2 
  21  chr21_19442379     HCab    A    C        0      0        2 
  21  chr21_19442379     HPrz    A    C        0      0        2 
  21  chr21_19442379     ZBoe    A    C      0.5      1        2 
  21  chr21_19442379     ZGre    A    C        0      0        2 
  21  chr21_19442379     ZHar    A    C        0      0        2 
  21  chr21_19442379   Sample    A    C        0      0        2 
  21  chr21_19445161     AAsi    A    G        0      0        2 
  21  chr21_19445161     AKia    A    G      0.5      1        2 
  21  chr21_19445161     AOna    A    G        0      0        2 
  21  chr21_19445161     ASom    A    G        0      0        2 
  21  chr21_19445161     HCab    A    G        0      0        2 
  21  chr21_19445161     HPrz    A    G        0      0        2 
  21  chr21_19445161     ZBoe    A    G        0      0        2 
  21  chr21_19445161     ZGre    A    G        0      0        2 
  21  chr21_19445161     ZHar    A    G        0      0        2 
  21  chr21_19445161   Sample    A    G        0      0        2 
  21  chr21_19461006     AAsi    G    A        0      0        2 
  21  chr21_19461006     AKia    G    A        0      0        2 
  21  chr21_19461006     AOna    G    A        0      0        2 
  21  chr21_19461006     ASom    G    A        0      0        2 
  21  chr21_19461006     HCab    G    A      0.5      1        2 
  21  chr21_19461006     HPrz    G    A      0.5      1        2 
  21  chr21_19461006     ZBoe    G    A        0      0        2 
  21  chr21_19461006     ZGre    G    A        0      0        2 
  21  chr21_19461006     ZHar    G    A        0      0        2 
  21  chr21_19461006   Sample    G    A        0      0        2 
  21  chr21_19466626     AAsi    G    T        0      0        2 
  21  chr21_19466626     AKia    G    T        0      0        2 
  21  chr21_19466626     AOna    G    T        0      0        2 
  21  chr21_19466626     ASom    G    T        0      0        2 
  21  chr21_19466626     HCab    G    T        0      0        2 
  21  chr21_19466626     HPrz    G    T        0      0        2 
  21  chr21_19466626     ZBoe    G    T      0.5      1        2 
  21  chr21_19466626     ZGre    G    T        0      0        2 
  21  chr21_19466626     ZHar    G    T        0      0        2 
  21  chr21_19466626   Sample    G    T        0      0        2 
  21  chr21_19468471     AAsi    T    A        0      0        2 
  21  chr21_19468471     AKia    T    A        0      0        2 
  21  chr21_19468471     AOna    T    A        0      0        2 
  21  chr21_19468471     ASom    T    A        0      0        2 
  21  chr21_19468471     HCab    T    A        1      2        2 
  21  chr21_19468471     HPrz    T    A        1      2        2 
  21  chr21_19468471     ZBoe    T    A        0      0        2 
  21  chr21_19468471     ZGre    T    A        0      0        2 
  21  chr21_19468471     ZHar    T    A        0      0        2 
  21  chr21_19468471   Sample    T    A        0      0        2 
  21  chr21_19470813     AAsi    C    A        0      0        2 
  21  chr21_19470813     AKia    C    A        0      0        2 
  21  chr21_19470813     AOna    C    A        0      0        2 
  21  chr21_19470813     ASom    C    A        0      0        2 
  21  chr21_19470813     HCab    C    A        0      0        2 
  21  chr21_19470813     HPrz    C    A        0      0        2 
  21  chr21_19470813     ZBoe    C    A        1      2        2 
  21  chr21_19470813     ZGre    C    A        1      2        2 
  21  chr21_19470813     ZHar    C    A        1      2        2 
  21  chr21_19470813   Sample    C    A        0      0        2 
  21  chr21_19473126     AAsi    C    T        0      0        2 
  21  chr21_19473126     AKia    C    T        0      0        2 
  21  chr21_19473126     AOna    C    T        0      0        2 
  21  chr21_19473126     ASom    C    T        0      0        2 
  21  chr21_19473126     HCab    C    T        0      0        2 
  21  chr21_19473126     HPrz    C    T        0      0        2 
  21  chr21_19473126     ZBoe    C    T        0      0        2 
  21  chr21_19473126     ZGre    C    T        0      0        2 
  21  chr21_19473126     ZHar    C    T      0.5      1        2 
  21  chr21_19473126   Sample    C    T        0      0        2 
  21  chr21_19480111     AAsi    G    T        1      2        2 
  21  chr21_19480111     AKia    G    T        0      0        2 
  21  chr21_19480111     AOna    G    T        0      0        2 
  21  chr21_19480111     ASom    G    T        1      2        2 
  21  chr21_19480111     HCab    G    T        0      0        2 
  21  chr21_19480111     HPrz    G    T        0      0        2 
  21  chr21_19480111     ZBoe    G    T        0      0        2 
  21  chr21_19480111     ZGre    G    T        0      0        2 
  21  chr21_19480111     ZHar    G    T        0      0        2 
  21  chr21_19480111   Sample    G    T        1      2        2 
  21  chr21_19481867     AAsi    G    A        0      0        2 
  21  chr21_19481867     AKia    G    A        0      0        2 
  21  chr21_19481867     AOna    G    A      0.5      1        2 
  21  chr21_19481867     ASom    G    A        0      0        2 
  21  chr21_19481867     HCab    G    A        0      0        2 
  21  chr21_19481867     HPrz    G    A        0      0        2 
  21  chr21_19481867     ZBoe    G    A        0      0        2 
  21  chr21_19481867     ZGre    G    A        0      0        2 
  21  chr21_19481867     ZHar    G    A        0      0        2 
  21  chr21_19481867   Sample    G    A        0      0        2 
  21  chr21_19482368     AAsi    G    A        0      0        2 
  21  chr21_19482368     AKia    G    A        0      0        2 
  21  chr21_19482368     AOna    G    A        0      0        2 
  21  chr21_19482368     ASom    G    A        0      0        2 
  21  chr21_19482368     HCab    G    A        1      2        2 
  21  chr21_19482368     HPrz    G    A        1      2        2 
  21  chr21_19482368     ZBoe    G    A        0      0        2 
  21  chr21_19482368     ZGre    G    A        0      0        2 
  21  chr21_19482368     ZHar    G    A        0      0        2 
  21  chr21_19482368   Sample    G    A        0      0        2 
  21  chr21_19492584     AAsi    C    T        0      0        2 
  21  chr21_19492584     AKia    C    T        1      2        2 
  21  chr21_19492584     AOna    C    T        0      0        2 
  21  chr21_19492584     ASom    C    T        0      0        2 
  21  chr21_19492584     HCab    C    T        0      0        2 
  21  chr21_19492584     HPrz    C    T        0      0        2 
  21  chr21_19492584     ZBoe    C    T        0      0        2 
  21  chr21_19492584     ZGre    C    T        0      0        2 
  21  chr21_19492584     ZHar    C    T        0      0        2 
  21  chr21_19492584   Sample    C    T        0      0        2 
  21  chr21_19494517     AAsi    T    G        0      0        2 
  21  chr21_19494517     AKia    T    G        0      0        2 
  21  chr21_19494517     AOna    T    G        0      0        2 
  21  chr21_19494517     ASom    T    G      0.5      1        2 
  21  chr21_19494517     HCab    T    G        0      0        2 
  21  chr21_19494517     HPrz    T    G        0      0        2 
  21  chr21_19494517     ZBoe    T    G        0      0        2 
  21  chr21_19494517     ZGre    T    G        0      0        2 
  21  chr21_19494517     ZHar    T    G        0      0        2 
  21  chr21_19494517   Sample    T    G        0      0        2 
  21  chr21_19495557     AAsi    C    A        0      0        2 
  21  chr21_19495557     AKia    C    A        0      0        2 
  21  chr21_19495557     AOna    C    A        0      0        2 
  21  chr21_19495557     ASom    C    A        0      0        2 
  21  chr21_19495557     HCab    C    A        0      0        2 
  21  chr21_19495557     HPrz    C    A      0.5      1        2 
  21  chr21_19495557     ZBoe    C    A        0      0        2 
  21  chr21_19495557     ZGre    C    A        0      0        2 
  21  chr21_19495557     ZHar    C    A        0      0        2 
  21  chr21_19495557   Sample    C    A        0      0        2 
  21  chr21_19496869     AAsi    A    G        0      0        2 
  21  chr21_19496869     AKia    A    G        0      0        2 
  21  chr21_19496869     AOna    A    G      0.5      1        2 
  21  chr21_19496869     ASom    A    G        0      0        2 
  21  chr21_19496869     HCab    A    G        0      0        2 
  21  chr21_19496869     HPrz    A    G        0      0        2 
  21  chr21_19496869     ZBoe    A    G        0      0        2 
  21  chr21_19496869     ZGre    A    G        0      0        2 
  21  chr21_19496869     ZHar    A    G        0      0        2 
  21  chr21_19496869   Sample    A    G        0      0        2 
  21  chr21_19499757     AAsi    A    T        0      0        2 
  21  chr21_19499757     AKia    A    T        0      0        2 
  21  chr21_19499757     AOna    A    T        0      0        2 
  21  chr21_19499757     ASom    A    T        0      0        2 
  21  chr21_19499757     HCab    A    T        0      0        2 
  21  chr21_19499757     HPrz    A    T        0      0        2 
  21  chr21_19499757     ZBoe    A    T        0      0        2 
  21  chr21_19499757     ZGre    A    T        1      2        2 
  21  chr21_19499757     ZHar    A    T        0      0        2 
  21  chr21_19499757   Sample    A    T        0      0        2 
  21  chr21_19500985     AAsi    G    C        0      0        2 
  21  chr21_19500985     AKia    G    C        0      0        2 
  21  chr21_19500985     AOna    G    C        0      0        2 
  21  chr21_19500985     ASom    G    C        0      0        2 
  21  chr21_19500985     HCab    G    C        0      0        2 
  21  chr21_19500985     HPrz    G    C        0      0        2 
  21  chr21_19500985     ZBoe    G    C        0      0        2 
  21  chr21_19500985     ZGre    G    C        1      2        2 
  21  chr21_19500985     ZHar    G    C        0      0        2 
  21  chr21_19500985   Sample    G    C        0      0        2 
  21  chr21_19504640     AAsi    A    G        0      0        2 
  21  chr21_19504640     AKia    A    G        0      0        2 
  21  chr21_19504640     AOna    A    G        0      0        2 
  21  chr21_19504640     ASom    A    G      0.5      1        2 
  21  chr21_19504640     HCab    A    G        0      0        2 
  21  chr21_19504640     HPrz    A    G        0      0        2 
  21  chr21_19504640     ZBoe    A    G        0      0        2 
  21  chr21_19504640     ZGre    A    G        0      0        2 
  21  chr21_19504640     ZHar    A    G        0      0        2 
  21  chr21_19504640   Sample    A    G        0      0        2 
  21  chr21_19506154     AAsi    A    G        0      0        2 
  21  chr21_19506154     AKia    A    G        0      0        2 
  21  chr21_19506154     AOna    A    G        0      0        2 
  21  chr21_19506154     ASom    A    G        0      0        2 
  21  chr21_19506154     HCab    A    G        0      0        2 
  21  chr21_19506154     HPrz    A    G        0      0        2 
  21  chr21_19506154     ZBoe    A    G      0.5      1        2 
  21  chr21_19506154     ZGre    A    G        0      0        2 
  21  chr21_19506154     ZHar    A    G        0      0        2 
  21  chr21_19506154   Sample    A    G        0      0        2 
  21  chr21_19521978     AAsi    T    C        0      0        2 
  21  chr21_19521978     AKia    T    C        0      0        2 
  21  chr21_19521978     AOna    T    C        0      0        2 
  21  chr21_19521978     ASom    T    C      0.5      1        2 
  21  chr21_19521978     HCab    T    C        0      0        2 
  21  chr21_19521978     HPrz    T    C        0      0        2 
  21  chr21_19521978     ZBoe    T    C      0.5      1        2 
  21  chr21_19521978     ZGre    T    C        0      0        2 
  21  chr21_19521978     ZHar    T    C        0      0        2 
  21  chr21_19521978   Sample    T    C        0      0        2 
  21  chr21_19525640     AAsi    G    A        0      0        2 
  21  chr21_19525640     AKia    G    A        0      0        2 
  21  chr21_19525640     AOna    G    A        0      0        2 
  21  chr21_19525640     ASom    G    A        0      0        2 
  21  chr21_19525640     HCab    G    A        1      2        2 
  21  chr21_19525640     HPrz    G    A        1      2        2 
  21  chr21_19525640     ZBoe    G    A        0      0        2 
  21  chr21_19525640     ZGre    G    A        0      0        2 
  21  chr21_19525640     ZHar    G    A        0      0        2 
  21  chr21_19525640   Sample    G    A        0      0        2 
  21  chr21_19529653     AAsi    C    A        0      0        2 
  21  chr21_19529653     AKia    C    A        0      0        2 
  21  chr21_19529653     AOna    C    A        0      0        2 
  21  chr21_19529653     ASom    C    A        0      0        2 
  21  chr21_19529653     HCab    C    A        0      0        2 
  21  chr21_19529653     HPrz    C    A        0      0        2 
  21  chr21_19529653     ZBoe    C    A      0.5      1        2 
  21  chr21_19529653     ZGre    C    A        0      0        2 
  21  chr21_19529653     ZHar    C    A        0      0        2 
  21  chr21_19529653   Sample    C    A        0      0        2 
  21  chr21_19545353     AAsi    C    T        0      0        2 
  21  chr21_19545353     AKia    C    T        1      2        2 
  21  chr21_19545353     AOna    C    T        1      2        2 
  21  chr21_19545353     ASom    C    T        0      0        2 
  21  chr21_19545353     HCab    C    T        0      0        2 
  21  chr21_19545353     HPrz    C    T        0      0        2 
  21  chr21_19545353     ZBoe    C    T        0      0        2 
  21  chr21_19545353     ZGre    C    T        0      0        2 
  21  chr21_19545353     ZHar    C    T        0      0        2 
  21  chr21_19545353   Sample    C    T        0      0        2 
  21  chr21_19546916     AAsi    C    G        1      2        2 
  21  chr21_19546916     AKia    C    G        0      0        2 
  21  chr21_19546916     AOna    C    G        0      0        2 
  21  chr21_19546916     ASom    C    G      0.5      1        2 
  21  chr21_19546916     HCab    C    G        0      0        2 
  21  chr21_19546916     HPrz    C    G        0      0        2 
  21  chr21_19546916     ZBoe    C    G        0      0        2 
  21  chr21_19546916     ZGre    C    G        0      0        2 
  21  chr21_19546916     ZHar    C    G        0      0        2 
  21  chr21_19546916   Sample    C    G        0      0        2 
  21  chr21_19547900     AAsi    C    T        0      0        2 
  21  chr21_19547900     AKia    C    T        0      0        2 
  21  chr21_19547900     AOna    C    T        0      0        2 
  21  chr21_19547900     ASom    C    T        0      0        2 
  21  chr21_19547900     HCab    C    T      0.5      1        2 
  21  chr21_19547900     HPrz    C    T      0.5      1        2 
  21  chr21_19547900     ZBoe    C    T        0      0        2 
  21  chr21_19547900     ZGre    C    T        0      0        2 
  21  chr21_19547900     ZHar    C    T        0      0        2 
  21  chr21_19547900   Sample    C    T        0      0        2 
  21  chr21_19560155     AAsi    A    C        0      0        2 
  21  chr21_19560155     AKia    A    C        0      0        2 
  21  chr21_19560155     AOna    A    C        0      0        2 
  21  chr21_19560155     ASom    A    C        0      0        2 
  21  chr21_19560155     HCab    A    C      0.5      1        2 
  21  chr21_19560155     HPrz    A    C      0.5      1        2 
  21  chr21_19560155     ZBoe    A    C        0      0        2 
  21  chr21_19560155     ZGre    A    C        0      0        2 
  21  chr21_19560155     ZHar    A    C        0      0        2 
  21  chr21_19560155   Sample    A    C        0      0        2 
  21  chr21_19565484     AAsi    T    C        0      0        2 
  21  chr21_19565484     AKia    T    C        0      0        2 
  21  chr21_19565484     AOna    T    C      0.5      1        2 
  21  chr21_19565484     ASom    T    C        0      0        2 
  21  chr21_19565484     HCab    T    C        0      0        2 
  21  chr21_19565484     HPrz    T    C        0      0        2 
  21  chr21_19565484     ZBoe    T    C        0      0        2 
  21  chr21_19565484     ZGre    T    C        0      0        2 
  21  chr21_19565484     ZHar    T    C        0      0        2 
  21  chr21_19565484   Sample    T    C        0      0        2 
  21  chr21_19566645     AAsi    C    T        0      0        2 
  21  chr21_19566645     AKia    C    T        0      0        2 
  21  chr21_19566645     AOna    C    T        0      0        2 
  21  chr21_19566645     ASom    C    T        0      0        2 
  21  chr21_19566645     HCab    C    T        1      2        2 
  21  chr21_19566645     HPrz    C    T        1      2        2 
  21  chr21_19566645     ZBoe    C    T        0      0        2 
  21  chr21_19566645     ZGre    C    T        0      0        2 
  21  chr21_19566645     ZHar    C    T        0      0        2 
  21  chr21_19566645   Sample    C    T        0      0        2 
  21  chr21_19583075     AAsi    G    A        0      0        2 
  21  chr21_19583075     AKia    G    A      0.5      1        2 
  21  chr21_19583075     AOna    G    A        0      0        2 
  21  chr21_19583075     ASom    G    A        0      0        2 
  21  chr21_19583075     HCab    G    A        0      0        2 
  21  chr21_19583075     HPrz    G    A        0      0        2 
  21  chr21_19583075     ZBoe    G    A        0      0        2 
  21  chr21_19583075     ZGre    G    A        0      0        2 
  21  chr21_19583075     ZHar    G    A        0      0        2 
  21  chr21_19583075   Sample    G    A        0      0        2 
  21  chr21_19585240     AAsi    A    G        0      0        2 
  21  chr21_19585240     AKia    A    G        0      0        2 
  21  chr21_19585240     AOna    A    G        0      0        2 
  21  chr21_19585240     ASom    A    G        1      2        2 
  21  chr21_19585240     HCab    A    G        0      0        2 
  21  chr21_19585240     HPrz    A    G        0      0        2 
  21  chr21_19585240     ZBoe    A    G        0      0        2 
  21  chr21_19585240     ZGre    A    G        0      0        2 
  21  chr21_19585240     ZHar    A    G        0      0        2 
  21  chr21_19585240   Sample    A    G        0      0        2 
  21  chr21_19599291     AAsi    T    C        0      0        2 
  21  chr21_19599291     AKia    T    C        0      0        2 
  21  chr21_19599291     AOna    T    C      0.5      1        2 
  21  chr21_19599291     ASom    T    C        0      0        2 
  21  chr21_19599291     HCab    T    C        0      0        2 
  21  chr21_19599291     HPrz    T    C        0      0        2 
  21  chr21_19599291     ZBoe    T    C        0      0        2 
  21  chr21_19599291     ZGre    T    C        0      0        2 
  21  chr21_19599291     ZHar    T    C        0      0        2 
  21  chr21_19599291   Sample    T    C        0      0        2 
  21  chr21_19604443     AAsi    T    G        0      0        2 
  21  chr21_19604443     AKia    T    G        0      0        2 
  21  chr21_19604443     AOna    T    G        0      0        2 
  21  chr21_19604443     ASom    T    G        0      0        2 
  21  chr21_19604443     HCab    T    G        0      0        2 
  21  chr21_19604443     HPrz    T    G        0      0        2 
  21  chr21_19604443     ZBoe    T    G        1      2        2 
  21  chr21_19604443     ZGre    T    G        0      0        2 
  21  chr21_19604443     ZHar    T    G        0      0        2 
  21  chr21_19604443   Sample    T    G        0      0        2 
  21  chr21_19604454     AAsi    C    G        0      0        2 
  21  chr21_19604454     AKia    C    G        0      0        2 
  21  chr21_19604454     AOna    C    G        0      0        2 
  21  chr21_19604454     ASom    C    G        0      0        2 
  21  chr21_19604454     HCab    C    G        0      0        2 
  21  chr21_19604454     HPrz    C    G        0      0        2 
  21  chr21_19604454     ZBoe    C    G        0      0        2 
  21  chr21_19604454     ZGre    C    G      0.5      1        2 
  21  chr21_19604454     ZHar    C    G        0      0        2 
  21  chr21_19604454   Sample    C    G        0      0        2 
  21  chr21_19609076     AAsi    T    C        0      0        2 
  21  chr21_19609076     AKia    T    C        0      0        2 
  21  chr21_19609076     AOna    T    C        0      0        2 
  21  chr21_19609076     ASom    T    C        0      0        2 
  21  chr21_19609076     HCab    T    C        1      2        2 
  21  chr21_19609076     HPrz    T    C        1      2        2 
  21  chr21_19609076     ZBoe    T    C        0      0        2 
  21  chr21_19609076     ZGre    T    C        0      0        2 
  21  chr21_19609076     ZHar    T    C        0      0        2 
  21  chr21_19609076   Sample    T    C        0      0        2 
  21  chr21_19612779     AAsi    T    A        0      0        2 
  21  chr21_19612779     AKia    T    A        0      0        2 
  21  chr21_19612779     AOna    T    A        0      0        2 
  21  chr21_19612779     ASom    T    A        0      0        2 
  21  chr21_19612779     HCab    T    A        1      2        2 
  21  chr21_19612779     HPrz    T    A        1      2        2 
  21  chr21_19612779     ZBoe    T    A        0      0        2 
  21  chr21_19612779     ZGre    T    A        0      0        2 
  21  chr21_19612779     ZHar    T    A        0      0        2 
  21  chr21_19612779   Sample    T    A        0      0        2 
  21  chr21_19613218     AAsi    G    T        0      0        2 
  21  chr21_19613218     AKia    G    T        0      0        2 
  21  chr21_19613218     AOna    G    T        0      0        2 
  21  chr21_19613218     ASom    G    T        0      0        2 
  21  chr21_19613218     HCab    G    T        1      2        2 
  21  chr21_19613218     HPrz    G    T        1      2        2 
  21  chr21_19613218     ZBoe    G    T        0      0        2 
  21  chr21_19613218     ZGre    G    T        0      0        2 
  21  chr21_19613218     ZHar    G    T        0      0        2 
  21  chr21_19613218   Sample    G    T        0      0        2 
  21  chr21_19642562     AAsi    A    G        0      0        2 
  21  chr21_19642562     AKia    A    G        0      0        2 
  21  chr21_19642562     AOna    A    G        0      0        2 
  21  chr21_19642562     ASom    A    G        0      0        2 
  21  chr21_19642562     HCab    A    G      0.5      1        2 
  21  chr21_19642562     HPrz    A    G        0      0        2 
  21  chr21_19642562     ZBoe    A    G        0      0        2 
  21  chr21_19642562     ZGre    A    G        0      0        2 
  21  chr21_19642562     ZHar    A    G        0      0        2 
  21  chr21_19642562   Sample    A    G        0      0        2 
  21  chr21_19644165     AAsi    T    C        0      0        2 
  21  chr21_19644165     AKia    T    C        1      2        2 
  21  chr21_19644165     AOna    T    C        0      0        2 
  21  chr21_19644165     ASom    T    C        0      0        2 
  21  chr21_19644165     HCab    T    C        0      0        2 
  21  chr21_19644165     HPrz    T    C        0      0        2 
  21  chr21_19644165     ZBoe    T    C        0      0        2 
  21  chr21_19644165     ZGre    T    C        0      0        2 
  21  chr21_19644165     ZHar    T    C        0      0        2 
  21  chr21_19644165   Sample    T    C        0      0        2 
  21  chr21_19644716     AAsi    G    A        0      0        2 
  21  chr21_19644716     AKia    G    A        0      0        2 
  21  chr21_19644716     AOna    G    A        0      0        2 
  21  chr21_19644716     ASom    G    A        0      0        2 
  21  chr21_19644716     HCab    G    A        0      0        2 
  21  chr21_19644716     HPrz    G    A        0      0        2 
  21  chr21_19644716     ZBoe    G    A        0      0        2 
  21  chr21_19644716     ZGre    G    A      0.5      1        2 
  21  chr21_19644716     ZHar    G    A        0      0        2 
  21  chr21_19644716   Sample    G    A        0      0        2 
  21  chr21_19676055     AAsi    C    T        0      0        2 
  21  chr21_19676055     AKia    C    T        0      0        2 
  21  chr21_19676055     AOna    C    T        0      0        2 
  21  chr21_19676055     ASom    C    T        1      2        2 
  21  chr21_19676055     HCab    C    T        0      0        2 
  21  chr21_19676055     HPrz    C    T        0      0        2 
  21  chr21_19676055     ZBoe    C    T        0      0        2 
  21  chr21_19676055     ZGre    C    T        0      0        2 
  21  chr21_19676055     ZHar    C    T        0      0        2 
  21  chr21_19676055   Sample    C    T        0      0        2 
  21  chr21_19681212     AAsi    C    T        0      0        2 
  21  chr21_19681212     AKia    C    T        0      0        2 
  21  chr21_19681212     AOna    C    T        0      0        2 
  21  chr21_19681212     ASom    C    T        0      0        2 
  21  chr21_19681212     HCab    C    T        1      2        2 
  21  chr21_19681212     HPrz    C    T        1      2        2 
  21  chr21_19681212     ZBoe    C    T        0      0        2 
  21  chr21_19681212     ZGre    C    T        0      0        2 
  21  chr21_19681212     ZHar    C    T        0      0        2 
  21  chr21_19681212   Sample    C    T        0      0        2 
  21  chr21_19687687     AAsi    C    T        0      0        2 
  21  chr21_19687687     AKia    C    T        0      0        2 
  21  chr21_19687687     AOna    C    T        0      0        2 
  21  chr21_19687687     ASom    C    T        0      0        2 
  21  chr21_19687687     HCab    C    T        1      2        2 
  21  chr21_19687687     HPrz    C    T        1      2        2 
  21  chr21_19687687     ZBoe    C    T        0      0        2 
  21  chr21_19687687     ZGre    C    T        0      0        2 
  21  chr21_19687687     ZHar    C    T        0      0        2 
  21  chr21_19687687   Sample    C    T        0      0        2 
  21  chr21_19688914     AAsi    A    C        0      0        2 
  21  chr21_19688914     AKia    A    C        1      2        2 
  21  chr21_19688914     AOna    A    C        0      0        2 
  21  chr21_19688914     ASom    A    C        0      0        2 
  21  chr21_19688914     HCab    A    C        0      0        2 
  21  chr21_19688914     HPrz    A    C        0      0        2 
  21  chr21_19688914     ZBoe    A    C        0      0        2 
  21  chr21_19688914     ZGre    A    C        0      0        2 
  21  chr21_19688914     ZHar    A    C        0      0        2 
  21  chr21_19688914   Sample    A    C        0      0        2 
  21  chr21_19690269     AAsi    T    C        0      0        2 
  21  chr21_19690269     AKia    T    C        0      0        2 
  21  chr21_19690269     AOna    T    C      0.5      1        2 
  21  chr21_19690269     ASom    T    C        0      0        2 
  21  chr21_19690269     HCab    T    C        0      0        2 
  21  chr21_19690269     HPrz    T    C        0      0        2 
  21  chr21_19690269     ZBoe    T    C        0      0        2 
  21  chr21_19690269     ZGre    T    C        0      0        2 
  21  chr21_19690269     ZHar    T    C        0      0        2 
  21  chr21_19690269   Sample    T    C        0      0        2 
  21  chr21_19690640     AAsi    A    C        0      0        2 
  21  chr21_19690640     AKia    A    C        0      0        2 
  21  chr21_19690640     AOna    A    C      0.5      1        2 
  21  chr21_19690640     ASom    A    C        0      0        2 
  21  chr21_19690640     HCab    A    C        0      0        2 
  21  chr21_19690640     HPrz    A    C        0      0        2 
  21  chr21_19690640     ZBoe    A    C        0      0        2 
  21  chr21_19690640     ZGre    A    C        0      0        2 
  21  chr21_19690640     ZHar    A    C        0      0        2 
  21  chr21_19690640   Sample    A    C        0      0        2 
  21  chr21_19696085     AAsi    C    T        0      0        2 
  21  chr21_19696085     AKia    C    T        0      0        2 
  21  chr21_19696085     AOna    C    T        0      0        2 
  21  chr21_19696085     ASom    C    T        0      0        2 
  21  chr21_19696085     HCab    C    T        0      0        2 
  21  chr21_19696085     HPrz    C    T        0      0        2 
  21  chr21_19696085     ZBoe    C    T        0      0        2 
  21  chr21_19696085     ZGre    C    T        0      0        2 
  21  chr21_19696085     ZHar    C    T        1      2        2 
  21  chr21_19696085   Sample    C    T        0      0        2 
  21  chr21_19699654     AAsi    G    T        1      2        2 
  21  chr21_19699654     AKia    G    T        0      0        2 
  21  chr21_19699654     AOna    G    T        0      0        2 
  21  chr21_19699654     ASom    G    T        1      2        2 
  21  chr21_19699654     HCab    G    T        0      0        2 
  21  chr21_19699654     HPrz    G    T        0      0        2 
  21  chr21_19699654     ZBoe    G    T        0      0        2 
  21  chr21_19699654     ZGre    G    T        0      0        2 
  21  chr21_19699654     ZHar    G    T        0      0        2 
  21  chr21_19699654   Sample    G    T        1      2        2 
  21  chr21_19700199     AAsi    T    C        0      0        2 
  21  chr21_19700199     AKia    T    C        1      2        2 
  21  chr21_19700199     AOna    T    C        0      0        2 
  21  chr21_19700199     ASom    T    C        0      0        2 
  21  chr21_19700199     HCab    T    C        0      0        2 
  21  chr21_19700199     HPrz    T    C        0      0        2 
  21  chr21_19700199     ZBoe    T    C        0      0        2 
  21  chr21_19700199     ZGre    T    C        0      0        2 
  21  chr21_19700199     ZHar    T    C        0      0        2 
  21  chr21_19700199   Sample    T    C        0      0        2 
  21  chr21_19707683     AAsi    A    G        0      0        2 
  21  chr21_19707683     AKia    A    G        0      0        2 
  21  chr21_19707683     AOna    A    G        0      0        2 
  21  chr21_19707683     ASom    A    G        0      0        2 
  21  chr21_19707683     HCab    A    G        0      0        2 
  21  chr21_19707683     HPrz    A    G        0      0        2 
  21  chr21_19707683     ZBoe    A    G        0      0        2 
  21  chr21_19707683     ZGre    A    G        0      0        2 
  21  chr21_19707683     ZHar    A    G        1      2        2 
  21  chr21_19707683   Sample    A    G        0      0        2 
  21  chr21_19708879     AAsi    G    A        0      0        2 
  21  chr21_19708879     AKia    G    A        0      0        2 
  21  chr21_19708879     AOna    G    A        1      2        2 
  21  chr21_19708879     ASom    G    A        0      0        2 
  21  chr21_19708879     HCab    G    A        0      0        2 
  21  chr21_19708879     HPrz    G    A        0      0        2 
  21  chr21_19708879     ZBoe    G    A        0      0        2 
  21  chr21_19708879     ZGre    G    A        0      0        2 
  21  chr21_19708879     ZHar    G    A        0      0        2 
  21  chr21_19708879   Sample    G    A        0      0        2 
  21  chr21_19726742     AAsi    A    T        1      2        2 
  21  chr21_19726742     AKia    A    T        0      0        2 
  21  chr21_19726742     AOna    A    T        0      0        2 
  21  chr21_19726742     ASom    A    T        0      0        2 
  21  chr21_19726742     HCab    A    T        0      0        2 
  21  chr21_19726742     HPrz    A    T        0      0        2 
  21  chr21_19726742     ZBoe    A    T        0      0        2 
  21  chr21_19726742     ZGre    A    T        0      0        2 
  21  chr21_19726742     ZHar    A    T        0      0        2 
  21  chr21_19726742   Sample    A    T        0      0        2 
  21  chr21_19768188     AAsi    T    A        0      0        2 
  21  chr21_19768188     AKia    T    A        0      0        2 
  21  chr21_19768188     AOna    T    A        0      0        2 
  21  chr21_19768188     ASom    T    A        1      2        2 
  21  chr21_19768188     HCab    T    A        0      0        2 
  21  chr21_19768188     HPrz    T    A        0      0        2 
  21  chr21_19768188     ZBoe    T    A        0      0        2 
  21  chr21_19768188     ZGre    T    A        0      0        2 
  21  chr21_19768188     ZHar    T    A        0      0        2 
  21  chr21_19768188   Sample    T    A        0      0        2 
  21  chr21_19768748     AAsi    C    A        0      0        2 
  21  chr21_19768748     AKia    C    A        1      2        2 
  21  chr21_19768748     AOna    C    A      0.5      1        2 
  21  chr21_19768748     ASom    C    A        0      0        2 
  21  chr21_19768748     HCab    C    A        0      0        2 
  21  chr21_19768748     HPrz    C    A        0      0        2 
  21  chr21_19768748     ZBoe    C    A        0      0        2 
  21  chr21_19768748     ZGre    C    A        0      0        2 
  21  chr21_19768748     ZHar    C    A        0      0        2 
  21  chr21_19768748   Sample    C    A        0      0        2 
  21  chr21_19772119     AAsi    C    T        0      0        2 
  21  chr21_19772119     AKia    C    T        0      0        2 
  21  chr21_19772119     AOna    C    T        0      0        2 
  21  chr21_19772119     ASom    C    T        0      0        2 
  21  chr21_19772119     HCab    C    T        0      0        2 
  21  chr21_19772119     HPrz    C    T        0      0        2 
  21  chr21_19772119     ZBoe    C    T      0.5      1        2 
  21  chr21_19772119     ZGre    C    T        0      0        2 
  21  chr21_19772119     ZHar    C    T        0      0        2 
  21  chr21_19772119   Sample    C    T        0      0        2 
  21  chr21_19772685     AAsi    T    C        0      0        2 
  21  chr21_19772685     AKia    T    C        0      0        2 
  21  chr21_19772685     AOna    T    C        0      0        2 
  21  chr21_19772685     ASom    T    C        0      0        2 
  21  chr21_19772685     HCab    T    C        1      2        2 
  21  chr21_19772685     HPrz    T    C        1      2        2 
  21  chr21_19772685     ZBoe    T    C        0      0        2 
  21  chr21_19772685     ZGre    T    C        0      0        2 
  21  chr21_19772685     ZHar    T    C        0      0        2 
  21  chr21_19772685   Sample    T    C        0      0        2 
  21  chr21_19774625     AAsi    T    C        0      0        2 
  21  chr21_19774625     AKia    T    C        0      0        2 
  21  chr21_19774625     AOna    T    C      0.5      1        2 
  21  chr21_19774625     ASom    T    C        0      0        2 
  21  chr21_19774625     HCab    T    C        0      0        2 
  21  chr21_19774625     HPrz    T    C        0      0        2 
  21  chr21_19774625     ZBoe    T    C        0      0        2 
  21  chr21_19774625     ZGre    T    C        0      0        2 
  21  chr21_19774625     ZHar    T    C        0      0        2 
  21  chr21_19774625   Sample    T    C        0      0        2 
  21  chr21_19775421     AAsi    G    C        0      0        2 
  21  chr21_19775421     AKia    G    C        0      0        2 
  21  chr21_19775421     AOna    G    C      0.5      1        2 
  21  chr21_19775421     ASom    G    C        0      0        2 
  21  chr21_19775421     HCab    G    C        0      0        2 
  21  chr21_19775421     HPrz    G    C        0      0        2 
  21  chr21_19775421     ZBoe    G    C        0      0        2 
  21  chr21_19775421     ZGre    G    C        0      0        2 
  21  chr21_19775421     ZHar    G    C        0      0        2 
  21  chr21_19775421   Sample    G    C        0      0        2 
  21  chr21_19779720     AAsi    C    T        0      0        2 
  21  chr21_19779720     AKia    C    T        0      0        2 
  21  chr21_19779720     AOna    C    T        0      0        2 
  21  chr21_19779720     ASom    C    T        0      0        2 
  21  chr21_19779720     HCab    C    T        0      0        2 
  21  chr21_19779720     HPrz    C    T        0      0        2 
  21  chr21_19779720     ZBoe    C    T        0      0        2 
  21  chr21_19779720     ZGre    C    T      0.5      1        2 
  21  chr21_19779720     ZHar    C    T        0      0        2 
  21  chr21_19779720   Sample    C    T        0      0        2 
  21  chr21_19779757     AAsi    G    T        0      0        2 
  21  chr21_19779757     AKia    G    T        0      0        2 
  21  chr21_19779757     AOna    G    T        0      0        2 
  21  chr21_19779757     ASom    G    T        0      0        2 
  21  chr21_19779757     HCab    G    T      0.5      1        2 
  21  chr21_19779757     HPrz    G    T        0      0        2 
  21  chr21_19779757     ZBoe    G    T        0      0        2 
  21  chr21_19779757     ZGre    G    T        0      0        2 
  21  chr21_19779757     ZHar    G    T        0      0        2 
  21  chr21_19779757   Sample    G    T        0      0        2 
  21  chr21_19779823     AAsi    G    A        0      0        2 
  21  chr21_19779823     AKia    G    A      0.5      1        2 
  21  chr21_19779823     AOna    G    A        1      2        2 
  21  chr21_19779823     ASom    G    A        0      0        2 
  21  chr21_19779823     HCab    G    A        0      0        2 
  21  chr21_19779823     HPrz    G    A        0      0        2 
  21  chr21_19779823     ZBoe    G    A        0      0        2 
  21  chr21_19779823     ZGre    G    A        0      0        2 
  21  chr21_19779823     ZHar    G    A        0      0        2 
  21  chr21_19779823   Sample    G    A        0      0        2 
  21  chr21_19781467     AAsi    T    C        0      0        2 
  21  chr21_19781467     AKia    T    C        0      0        2 
  21  chr21_19781467     AOna    T    C        0      0        2 
  21  chr21_19781467     ASom    T    C        0      0        2 
  21  chr21_19781467     HCab    T    C        0      0        2 
  21  chr21_19781467     HPrz    T    C        0      0        2 
  21  chr21_19781467     ZBoe    T    C      0.5      1        2 
  21  chr21_19781467     ZGre    T    C        0      0        2 
  21  chr21_19781467     ZHar    T    C        0      0        2 
  21  chr21_19781467   Sample    T    C        0      0        2 
  21  chr21_19798784     AAsi    C    T        0      0        2 
  21  chr21_19798784     AKia    C    T        0      0        2 
  21  chr21_19798784     AOna    C    T        0      0        2 
  21  chr21_19798784     ASom    C    T        0      0        2 
  21  chr21_19798784     HCab    C    T        1      2        2 
  21  chr21_19798784     HPrz    C    T        1      2        2 
  21  chr21_19798784     ZBoe    C    T        0      0        2 
  21  chr21_19798784     ZGre    C    T        0      0        2 
  21  chr21_19798784     ZHar    C    T        0      0        2 
  21  chr21_19798784   Sample    C    T        0      0        2 
  21  chr21_19808145     AAsi    A    G        0      0        2 
  21  chr21_19808145     AKia    A    G      0.5      1        2 
  21  chr21_19808145     AOna    A    G      0.5      1        2 
  21  chr21_19808145     ASom    A    G        0      0        2 
  21  chr21_19808145     HCab    A    G        0      0        2 
  21  chr21_19808145     HPrz    A    G        0      0        2 
  21  chr21_19808145     ZBoe    A    G        0      0        2 
  21  chr21_19808145     ZGre    A    G        0      0        2 
  21  chr21_19808145     ZHar    A    G        0      0        2 
  21  chr21_19808145   Sample    A    G        0      0        2 
  21  chr21_19813747     AAsi    G    T        0      0        2 
  21  chr21_19813747     AKia    G    T        0      0        2 
  21  chr21_19813747     AOna    G    T        0      0        2 
  21  chr21_19813747     ASom    G    T        0      0        2 
  21  chr21_19813747     HCab    G    T        0      0        2 
  21  chr21_19813747     HPrz    G    T        0      0        2 
  21  chr21_19813747     ZBoe    G    T      0.5      1        2 
  21  chr21_19813747     ZGre    G    T        0      0        2 
  21  chr21_19813747     ZHar    G    T        0      0        2 
  21  chr21_19813747   Sample    G    T        0      0        2 
  21  chr21_19818905     AAsi    T    C        0      0        2 
  21  chr21_19818905     AKia    T    C        0      0        2 
  21  chr21_19818905     AOna    T    C        0      0        2 
  21  chr21_19818905     ASom    T    C        0      0        2 
  21  chr21_19818905     HCab    T    C        1      2        2 
  21  chr21_19818905     HPrz    T    C        1      2        2 
  21  chr21_19818905     ZBoe    T    C        0      0        2 
  21  chr21_19818905     ZGre    T    C        0      0        2 
  21  chr21_19818905     ZHar    T    C        0      0        2 
  21  chr21_19818905   Sample    T    C        0      0        2 
  21  chr21_19819485     AAsi    G    T        0      0        2 
  21  chr21_19819485     AKia    G    T        0      0        2 
  21  chr21_19819485     AOna    G    T        0      0        2 
  21  chr21_19819485     ASom    G    T        1      2        2 
  21  chr21_19819485     HCab    G    T        0      0        2 
  21  chr21_19819485     HPrz    G    T        0      0        2 
  21  chr21_19819485     ZBoe    G    T        0      0        2 
  21  chr21_19819485     ZGre    G    T        0      0        2 
  21  chr21_19819485     ZHar    G    T        0      0        2 
  21  chr21_19819485   Sample    G    T        0      0        2 
  21  chr21_19829104     AAsi    A    G        0      0        2 
  21  chr21_19829104     AKia    A    G        0      0        2 
  21  chr21_19829104     AOna    A    G        0      0        2 
  21  chr21_19829104     ASom    A    G        0      0        2 
  21  chr21_19829104     HCab    A    G      0.5      1        2 
  21  chr21_19829104     HPrz    A    G        0      0        2 
  21  chr21_19829104     ZBoe    A    G        0      0        2 
  21  chr21_19829104     ZGre    A    G        0      0        2 
  21  chr21_19829104     ZHar    A    G        0      0        2 
  21  chr21_19829104   Sample    A    G        0      0        2 
  21  chr21_19830705     AAsi    C    T        1      2        2 
  21  chr21_19830705     AKia    C    T        1      2        2 
  21  chr21_19830705     AOna    C    T        0      0        2 
  21  chr21_19830705     ASom    C    T        1      2        2 
  21  chr21_19830705     HCab    C    T        0      0        2 
  21  chr21_19830705     HPrz    C    T        0      0        2 
  21  chr21_19830705     ZBoe    C    T        0      0        2 
  21  chr21_19830705     ZGre    C    T        0      0        2 
  21  chr21_19830705     ZHar    C    T        0      0        2 
  21  chr21_19830705   Sample    C    T        1      2        2 
  21  chr21_19840498     AAsi    C    T      0.5      1        2 
  21  chr21_19840498     AKia    C    T        0      0        2 
  21  chr21_19840498     AOna    C    T        0      0        2 
  21  chr21_19840498     ASom    C    T        1      2        2 
  21  chr21_19840498     HCab    C    T        0      0        2 
  21  chr21_19840498     HPrz    C    T        0      0        2 
  21  chr21_19840498     ZBoe    C    T        0      0        2 
  21  chr21_19840498     ZGre    C    T        0      0        2 
  21  chr21_19840498     ZHar    C    T        0      0        2 
  21  chr21_19840498   Sample    C    T        1      2        2 
  21  chr21_19864970     AAsi    G    T        0      0        2 
  21  chr21_19864970     AKia    G    T        0      0        2 
  21  chr21_19864970     AOna    G    T        0      0        2 
  21  chr21_19864970     ASom    G    T        0      0        2 
  21  chr21_19864970     HCab    G    T        0      0        2 
  21  chr21_19864970     HPrz    G    T        0      0        2 
  21  chr21_19864970     ZBoe    G    T        0      0        2 
  21  chr21_19864970     ZGre    G    T        1      2        2 
  21  chr21_19864970     ZHar    G    T        1      2        2 
  21  chr21_19864970   Sample    G    T        0      0        2 
  21  chr21_19873623     AAsi    C    T        0      0        2 
  21  chr21_19873623     AKia    C    T        0      0        2 
  21  chr21_19873623     AOna    C    T        0      0        2 
  21  chr21_19873623     ASom    C    T        0      0        2 
  21  chr21_19873623     HCab    C    T        1      2        2 
  21  chr21_19873623     HPrz    C    T        1      2        2 
  21  chr21_19873623     ZBoe    C    T        0      0        2 
  21  chr21_19873623     ZGre    C    T        0      0        2 
  21  chr21_19873623     ZHar    C    T        0      0        2 
  21  chr21_19873623   Sample    C    T        0      0        2 
  21  chr21_19875830     AAsi    A    G        1      2        2 
  21  chr21_19875830     AKia    A    G        0      0        2 
  21  chr21_19875830     AOna    A    G        0      0        2 
  21  chr21_19875830     ASom    A    G        1      2        2 
  21  chr21_19875830     HCab    A    G        0      0        2 
  21  chr21_19875830     HPrz    A    G        0      0        2 
  21  chr21_19875830     ZBoe    A    G        0      0        2 
  21  chr21_19875830     ZGre    A    G        0      0        2 
  21  chr21_19875830     ZHar    A    G        0      0        2 
  21  chr21_19875830   Sample    A    G        1      2        2 
  21  chr21_19875885     AAsi    C    A        0      0        2 
  21  chr21_19875885     AKia    C    A        0      0        2 
  21  chr21_19875885     AOna    C    A      0.5      1        2 
  21  chr21_19875885     ASom    C    A        0      0        2 
  21  chr21_19875885     HCab    C    A        0      0        2 
  21  chr21_19875885     HPrz    C    A        0      0        2 
  21  chr21_19875885     ZBoe    C    A        0      0        2 
  21  chr21_19875885     ZGre    C    A        0      0        2 
  21  chr21_19875885     ZHar    C    A        0      0        2 
  21  chr21_19875885   Sample    C    A        0      0        2 
  21  chr21_19877624     AAsi    G    A        0      0        2 
  21  chr21_19877624     AKia    G    A        0      0        2 
  21  chr21_19877624     AOna    G    A        0      0        2 
  21  chr21_19877624     ASom    G    A        0      0        2 
  21  chr21_19877624     HCab    G    A        1      2        2 
  21  chr21_19877624     HPrz    G    A        1      2        2 
  21  chr21_19877624     ZBoe    G    A        0      0        2 
  21  chr21_19877624     ZGre    G    A        0      0        2 
  21  chr21_19877624     ZHar    G    A        0      0        2 
  21  chr21_19877624   Sample    G    A        0      0        2 
  21  chr21_19879616     AAsi    A    G        0      0        2 
  21  chr21_19879616     AKia    A    G        0      0        2 
  21  chr21_19879616     AOna    A    G        0      0        2 
  21  chr21_19879616     ASom    A    G        0      0        2 
  21  chr21_19879616     HCab    A    G        1      2        2 
  21  chr21_19879616     HPrz    A    G        1      2        2 
  21  chr21_19879616     ZBoe    A    G        0      0        2 
  21  chr21_19879616     ZGre    A    G        0      0        2 
  21  chr21_19879616     ZHar    A    G      0.5      1        2 
  21  chr21_19879616   Sample    A    G        0      0        2 
  21  chr21_19879763     AAsi    A    G        0      0        2 
  21  chr21_19879763     AKia    A    G        1      2        2 
  21  chr21_19879763     AOna    A    G        0      0        2 
  21  chr21_19879763     ASom    A    G        0      0        2 
  21  chr21_19879763     HCab    A    G        1      2        2 
  21  chr21_19879763     HPrz    A    G        1      2        2 
  21  chr21_19879763     ZBoe    A    G        0      0        2 
  21  chr21_19879763     ZGre    A    G        0      0        2 
  21  chr21_19879763     ZHar    A    G        0      0        2 
  21  chr21_19879763   Sample    A    G        0      0        2 
  21  chr21_19879789     AAsi    G    A      0.5      1        2 
  21  chr21_19879789     AKia    G    A        0      0        2 
  21  chr21_19879789     AOna    G    A        0      0        2 
  21  chr21_19879789     ASom    G    A        1      2        2 
  21  chr21_19879789     HCab    G    A        0      0        2 
  21  chr21_19879789     HPrz    G    A        0      0        2 
  21  chr21_19879789     ZBoe    G    A        0      0        2 
  21  chr21_19879789     ZGre    G    A        0      0        2 
  21  chr21_19879789     ZHar    G    A        0      0        2 
  21  chr21_19879789   Sample    G    A        0      0        2 
  21  chr21_19887600     AAsi    T    A        0      0        2 
  21  chr21_19887600     AKia    T    A        0      0        2 
  21  chr21_19887600     AOna    T    A        0      0        2 
  21  chr21_19887600     ASom    T    A        0      0        2 
  21  chr21_19887600     HCab    T    A        0      0        2 
  21  chr21_19887600     HPrz    T    A        0      0        2 
  21  chr21_19887600     ZBoe    T    A        0      0        2 
  21  chr21_19887600     ZGre    T    A        0      0        2 
  21  chr21_19887600     ZHar    T    A        1      2        2 
  21  chr21_19887600   Sample    T    A        0      0        2 
  21  chr21_19887944     AAsi    T    G        0      0        2 
  21  chr21_19887944     AKia    T    G        1      2        2 
  21  chr21_19887944     AOna    T    G        0      0        2 
  21  chr21_19887944     ASom    T    G        0      0        2 
  21  chr21_19887944     HCab    T    G        0      0        2 
  21  chr21_19887944     HPrz    T    G        0      0        2 
  21  chr21_19887944     ZBoe    T    G        0      0        2 
  21  chr21_19887944     ZGre    T    G        0      0        2 
  21  chr21_19887944     ZHar    T    G        0      0        2 
  21  chr21_19887944   Sample    T    G        0      0        2 
  21  chr21_19890346     AAsi    G    A        0      0        2 
  21  chr21_19890346     AKia    G    A        0      0        2 
  21  chr21_19890346     AOna    G    A        0      0        2 
  21  chr21_19890346     ASom    G    A        0      0        2 
  21  chr21_19890346     HCab    G    A        0      0        2 
  21  chr21_19890346     HPrz    G    A        0      0        2 
  21  chr21_19890346     ZBoe    G    A        0      0        2 
  21  chr21_19890346     ZGre    G    A        0      0        2 
  21  chr21_19890346     ZHar    G    A        1      2        2 
  21  chr21_19890346   Sample    G    A        0      0        2 
  21  chr21_19891010     AAsi    A    G        0      0        2 
  21  chr21_19891010     AKia    A    G        0      0        2 
  21  chr21_19891010     AOna    A    G        0      0        2 
  21  chr21_19891010     ASom    A    G        0      0        2 
  21  chr21_19891010     HCab    A    G        0      0        2 
  21  chr21_19891010     HPrz    A    G        0      0        2 
  21  chr21_19891010     ZBoe    A    G        0      0        2 
  21  chr21_19891010     ZGre    A    G      0.5      1        2 
  21  chr21_19891010     ZHar    A    G        0      0        2 
  21  chr21_19891010   Sample    A    G        0      0        2 
  21  chr21_19891801     AAsi    A    G        0      0        2 
  21  chr21_19891801     AKia    A    G        0      0        2 
  21  chr21_19891801     AOna    A    G      0.5      1        2 
  21  chr21_19891801     ASom    A    G        0      0        2 
  21  chr21_19891801     HCab    A    G        0      0        2 
  21  chr21_19891801     HPrz    A    G        0      0        2 
  21  chr21_19891801     ZBoe    A    G        0      0        2 
  21  chr21_19891801     ZGre    A    G        0      0        2 
  21  chr21_19891801     ZHar    A    G        0      0        2 
  21  chr21_19891801   Sample    A    G        0      0        2 
  21  chr21_19891953     AAsi    G    A        0      0        2 
  21  chr21_19891953     AKia    G    A        0      0        2 
  21  chr21_19891953     AOna    G    A        0      0        2 
  21  chr21_19891953     ASom    G    A        0      0        2 
  21  chr21_19891953     HCab    G    A        0      0        2 
  21  chr21_19891953     HPrz    G    A        0      0        2 
  21  chr21_19891953     ZBoe    G    A        0      0        2 
  21  chr21_19891953     ZGre    G    A        1      2        2 
  21  chr21_19891953     ZHar    G    A        0      0        2 
  21  chr21_19891953   Sample    G    A        0      0        2 
  21  chr21_19907128     AAsi    G    A        0      0        2 
  21  chr21_19907128     AKia    G    A        0      0        2 
  21  chr21_19907128     AOna    G    A        0      0        2 
  21  chr21_19907128     ASom    G    A        0      0        2 
  21  chr21_19907128     HCab    G    A        0      0        2 
  21  chr21_19907128     HPrz    G    A        0      0        2 
  21  chr21_19907128     ZBoe    G    A        0      0        2 
  21  chr21_19907128     ZGre    G    A        0      0        2 
  21  chr21_19907128     ZHar    G    A      0.5      1        2 
  21  chr21_19907128   Sample    G    A        0      0        2 
  21  chr21_19925710     AAsi    C    G        0      0        2 
  21  chr21_19925710     AKia    C    G        1      2        2 
  21  chr21_19925710     AOna    C    G        1      2        2 
  21  chr21_19925710     ASom    C    G        0      0        2 
  21  chr21_19925710     HCab    C    G        1      2        2 
  21  chr21_19925710     HPrz    C    G        1      2        2 
  21  chr21_19925710     ZBoe    C    G        0      0        2 
  21  chr21_19925710     ZGre    C    G        0      0        2 
  21  chr21_19925710     ZHar    C    G        0      0        2 
  21  chr21_19925710   Sample    C    G        0      0        2 
  21  chr21_19927279     AAsi    T    A        0      0        2 
  21  chr21_19927279     AKia    T    A        0      0        2 
  21  chr21_19927279     AOna    T    A        0      0        2 
  21  chr21_19927279     ASom    T    A        0      0        2 
  21  chr21_19927279     HCab    T    A        0      0        2 
  21  chr21_19927279     HPrz    T    A        0      0        2 
  21  chr21_19927279     ZBoe    T    A        0      0        2 
  21  chr21_19927279     ZGre    T    A        0      0        2 
  21  chr21_19927279     ZHar    T    A        1      2        2 
  21  chr21_19927279   Sample    T    A        0      0        2 
  21  chr21_19929475     AAsi    A    C        0      0        2 
  21  chr21_19929475     AKia    A    C        0      0        2 
  21  chr21_19929475     AOna    A    C        0      0        2 
  21  chr21_19929475     ASom    A    C        0      0        2 
  21  chr21_19929475     HCab    A    C        1      2        2 
  21  chr21_19929475     HPrz    A    C        1      2        2 
  21  chr21_19929475     ZBoe    A    C        0      0        2 
  21  chr21_19929475     ZGre    A    C        0      0        2 
  21  chr21_19929475     ZHar    A    C        0      0        2 
  21  chr21_19929475   Sample    A    C        0      0        2 
  21  chr21_19931864     AAsi    T    C        0      0        2 
  21  chr21_19931864     AKia    T    C        0      0        2 
  21  chr21_19931864     AOna    T    C        0      0        2 
  21  chr21_19931864     ASom    T    C        0      0        2 
  21  chr21_19931864     HCab    T    C        0      0        2 
  21  chr21_19931864     HPrz    T    C        0      0        2 
  21  chr21_19931864     ZBoe    T    C      0.5      1        2 
  21  chr21_19931864     ZGre    T    C        0      0        2 
  21  chr21_19931864     ZHar    T    C        0      0        2 
  21  chr21_19931864   Sample    T    C        0      0        2 
  21  chr21_19938618     AAsi    A    G        0      0        2 
  21  chr21_19938618     AKia    A    G        0      0        2 
  21  chr21_19938618     AOna    A    G      0.5      1        2 
  21  chr21_19938618     ASom    A    G        0      0        2 
  21  chr21_19938618     HCab    A    G        0      0        2 
  21  chr21_19938618     HPrz    A    G        0      0        2 
  21  chr21_19938618     ZBoe    A    G        0      0        2 
  21  chr21_19938618     ZGre    A    G        0      0        2 
  21  chr21_19938618     ZHar    A    G        0      0        2 
  21  chr21_19938618   Sample    A    G        0      0        2 
  21  chr21_19941772     AAsi    C    G        1      2        2 
  21  chr21_19941772     AKia    C    G        0      0        2 
  21  chr21_19941772     AOna    C    G        0      0        2 
  21  chr21_19941772     ASom    C    G        1      2        2 
  21  chr21_19941772     HCab    C    G        0      0        2 
  21  chr21_19941772     HPrz    C    G        0      0        2 
  21  chr21_19941772     ZBoe    C    G        0      0        2 
  21  chr21_19941772     ZGre    C    G        0      0        2 
  21  chr21_19941772     ZHar    C    G        0      0        2 
  21  chr21_19941772   Sample    C    G        1      2        2 
  21  chr21_19941819     AAsi    A    T        0      0        2 
  21  chr21_19941819     AKia    A    T        0      0        2 
  21  chr21_19941819     AOna    A    T      0.5      1        2 
  21  chr21_19941819     ASom    A    T        0      0        2 
  21  chr21_19941819     HCab    A    T        0      0        2 
  21  chr21_19941819     HPrz    A    T        0      0        2 
  21  chr21_19941819     ZBoe    A    T        0      0        2 
  21  chr21_19941819     ZGre    A    T        0      0        2 
  21  chr21_19941819     ZHar    A    T        0      0        2 
  21  chr21_19941819   Sample    A    T        0      0        2 
  21  chr21_19942888     AAsi    T    G      0.5      1        2 
  21  chr21_19942888     AKia    T    G        0      0        2 
  21  chr21_19942888     AOna    T    G        0      0        2 
  21  chr21_19942888     ASom    T    G        0      0        2 
  21  chr21_19942888     HCab    T    G        0      0        2 
  21  chr21_19942888     HPrz    T    G        0      0        2 
  21  chr21_19942888     ZBoe    T    G        0      0        2 
  21  chr21_19942888     ZGre    T    G        0      0        2 
  21  chr21_19942888     ZHar    T    G        0      0        2 
  21  chr21_19942888   Sample    T    G        0      0        2 
  21  chr21_19946081     AAsi    G    A        1      2        2 
  21  chr21_19946081     AKia    G    A        0      0        2 
  21  chr21_19946081     AOna    G    A        0      0        2 
  21  chr21_19946081     ASom    G    A        0      0        2 
  21  chr21_19946081     HCab    G    A        0      0        2 
  21  chr21_19946081     HPrz    G    A        0      0        2 
  21  chr21_19946081     ZBoe    G    A        0      0        2 
  21  chr21_19946081     ZGre    G    A        0      0        2 
  21  chr21_19946081     ZHar    G    A        0      0        2 
  21  chr21_19946081   Sample    G    A        1      2        2 
  21  chr21_19952552     AAsi    C    T        0      0        2 
  21  chr21_19952552     AKia    C    T        0      0        2 
  21  chr21_19952552     AOna    C    T      0.5      1        2 
  21  chr21_19952552     ASom    C    T        0      0        2 
  21  chr21_19952552     HCab    C    T        0      0        2 
  21  chr21_19952552     HPrz    C    T        0      0        2 
  21  chr21_19952552     ZBoe    C    T        0      0        2 
  21  chr21_19952552     ZGre    C    T        0      0        2 
  21  chr21_19952552     ZHar    C    T        0      0        2 
  21  chr21_19952552   Sample    C    T        0      0        2 
  21  chr21_19964283     AAsi    A    G        0      0        2 
  21  chr21_19964283     AKia    A    G        1      2        2 
  21  chr21_19964283     AOna    A    G        1      2        2 
  21  chr21_19964283     ASom    A    G        0      0        2 
  21  chr21_19964283     HCab    A    G        0      0        2 
  21  chr21_19964283     HPrz    A    G        0      0        2 
  21  chr21_19964283     ZBoe    A    G        0      0        2 
  21  chr21_19964283     ZGre    A    G        0      0        2 
  21  chr21_19964283     ZHar    A    G        0      0        2 
  21  chr21_19964283   Sample    A    G        0      0        2 
  21  chr21_19968920     AAsi    G    T        0      0        2 
  21  chr21_19968920     AKia    G    T        0      0        2 
  21  chr21_19968920     AOna    G    T        0      0        2 
  21  chr21_19968920     ASom    G    T        0      0        2 
  21  chr21_19968920     HCab    G    T        0      0        2 
  21  chr21_19968920     HPrz    G    T        0      0        2 
  21  chr21_19968920     ZBoe    G    T      0.5      1        2 
  21  chr21_19968920     ZGre    G    T        0      0        2 
  21  chr21_19968920     ZHar    G    T        0      0        2 
  21  chr21_19968920   Sample    G    T        0      0        2 
  21  chr21_19976786     AAsi    A    C        0      0        2 
  21  chr21_19976786     AKia    A    C        0      0        2 
  21  chr21_19976786     AOna    A    C        0      0        2 
  21  chr21_19976786     ASom    A    C        0      0        2 
  21  chr21_19976786     HCab    A    C        0      0        2 
  21  chr21_19976786     HPrz    A    C        0      0        2 
  21  chr21_19976786     ZBoe    A    C        0      0        2 
  21  chr21_19976786     ZGre    A    C      0.5      1        2 
  21  chr21_19976786     ZHar    A    C        0      0        2 
  21  chr21_19976786   Sample    A    C        0      0        2 
  21  chr21_19984677     AAsi    T    G        0      0        2 
  21  chr21_19984677     AKia    T    G        0      0        2 
  21  chr21_19984677     AOna    T    G        0      0        2 
  21  chr21_19984677     ASom    T    G        0      0        2 
  21  chr21_19984677     HCab    T    G        0      0        2 
  21  chr21_19984677     HPrz    T    G      0.5      1        2 
  21  chr21_19984677     ZBoe    T    G        0      0        2 
  21  chr21_19984677     ZGre    T    G        0      0        2 
  21  chr21_19984677     ZHar    T    G        0      0        2 
  21  chr21_19984677   Sample    T    G        0      0        2 
  21  chr21_19986217     AAsi    T    A        0      0        2 
  21  chr21_19986217     AKia    T    A        0      0        2 
  21  chr21_19986217     AOna    T    A        0      0        2 
  21  chr21_19986217     ASom    T    A        0      0        2 
  21  chr21_19986217     HCab    T    A      0.5      1        2 
  21  chr21_19986217     HPrz    T    A        1      2        2 
  21  chr21_19986217     ZBoe    T    A        0      0        2 
  21  chr21_19986217     ZGre    T    A        0      0        2 
  21  chr21_19986217     ZHar    T    A        0      0        2 
  21  chr21_19986217   Sample    T    A        0      0        2 
  21  chr21_19987509     AAsi    G    A        0      0        2 
  21  chr21_19987509     AKia    G    A        0      0        2 
  21  chr21_19987509     AOna    G    A        0      0        2 
  21  chr21_19987509     ASom    G    A        0      0        2 
  21  chr21_19987509     HCab    G    A        0      0        2 
  21  chr21_19987509     HPrz    G    A        0      0        2 
  21  chr21_19987509     ZBoe    G    A        0      0        2 
  21  chr21_19987509     ZGre    G    A        0      0        2 
  21  chr21_19987509     ZHar    G    A        1      2        2 
  21  chr21_19987509   Sample    G    A        0      0        2 
  21  chr21_19992934     AAsi    C    T        0      0        2 
  21  chr21_19992934     AKia    C    T        0      0        2 
  21  chr21_19992934     AOna    C    T        0      0        2 
  21  chr21_19992934     ASom    C    T        0      0        2 
  21  chr21_19992934     HCab    C    T      0.5      1        2 
  21  chr21_19992934     HPrz    C    T        1      2        2 
  21  chr21_19992934     ZBoe    C    T        0      0        2 
  21  chr21_19992934     ZGre    C    T        0      0        2 
  21  chr21_19992934     ZHar    C    T        0      0        2 
  21  chr21_19992934   Sample    C    T        0      0        2 
  21  chr21_19993676     AAsi    T    G        0      0        2 
  21  chr21_19993676     AKia    T    G        0      0        2 
  21  chr21_19993676     AOna    T    G        0      0        2 
  21  chr21_19993676     ASom    T    G        0      0        2 
  21  chr21_19993676     HCab    T    G        0      0        2 
  21  chr21_19993676     HPrz    T    G        0      0        2 
  21  chr21_19993676     ZBoe    T    G        0      0        2 
  21  chr21_19993676     ZGre    T    G        0      0        2 
  21  chr21_19993676     ZHar    T    G        1      2        2 
  21  chr21_19993676   Sample    T    G        0      0        2 
  21  chr21_19993815     AAsi    G    A        0      0        2 
  21  chr21_19993815     AKia    G    A        0      0        2 
  21  chr21_19993815     AOna    G    A        0      0        2 
  21  chr21_19993815     ASom    G    A        0      0        2 
  21  chr21_19993815     HCab    G    A        1      2        2 
  21  chr21_19993815     HPrz    G    A        1      2        2 
  21  chr21_19993815     ZBoe    G    A        0      0        2 
  21  chr21_19993815     ZGre    G    A        0      0        2 
  21  chr21_19993815     ZHar    G    A        0      0        2 
  21  chr21_19993815   Sample    G    A        0      0        2 
  21  chr21_19995469     AAsi    C    T        0      0        2 
  21  chr21_19995469     AKia    C    T        0      0        2 
  21  chr21_19995469     AOna    C    T        1      2        2 
  21  chr21_19995469     ASom    C    T        0      0        2 
  21  chr21_19995469     HCab    C    T        0      0        2 
  21  chr21_19995469     HPrz    C    T        0      0        2 
  21  chr21_19995469     ZBoe    C    T        0      0        2 
  21  chr21_19995469     ZGre    C    T        0      0        2 
  21  chr21_19995469     ZHar    C    T        0      0        2 
  21  chr21_19995469   Sample    C    T        0      0        2 
  21  chr21_20009162     AAsi    G    C        0      0        2 
  21  chr21_20009162     AKia    G    C        0      0        2 
  21  chr21_20009162     AOna    G    C        1      2        2 
  21  chr21_20009162     ASom    G    C        0      0        2 
  21  chr21_20009162     HCab    G    C        0      0        2 
  21  chr21_20009162     HPrz    G    C        0      0        2 
  21  chr21_20009162     ZBoe    G    C        0      0        2 
  21  chr21_20009162     ZGre    G    C        0      0        2 
  21  chr21_20009162     ZHar    G    C        0      0        2 
  21  chr21_20009162   Sample    G    C        0      0        2 
  21  chr21_20020273     AAsi    G    A        0      0        2 
  21  chr21_20020273     AKia    G    A        0      0        2 
  21  chr21_20020273     AOna    G    A        0      0        2 
  21  chr21_20020273     ASom    G    A        0      0        2 
  21  chr21_20020273     HCab    G    A        0      0        2 
  21  chr21_20020273     HPrz    G    A      0.5      1        2 
  21  chr21_20020273     ZBoe    G    A        0      0        2 
  21  chr21_20020273     ZGre    G    A        0      0        2 
  21  chr21_20020273     ZHar    G    A        0      0        2 
  21  chr21_20020273   Sample    G    A        0      0        2 
  21  chr21_20025068     AAsi    T    C        0      0        2 
  21  chr21_20025068     AKia    T    C        0      0        2 
  21  chr21_20025068     AOna    T    C        0      0        2 
  21  chr21_20025068     ASom    T    C      0.5      1        2 
  21  chr21_20025068     HCab    T    C        0      0        2 
  21  chr21_20025068     HPrz    T    C        0      0        2 
  21  chr21_20025068     ZBoe    T    C        0      0        2 
  21  chr21_20025068     ZGre    T    C        0      0        2 
  21  chr21_20025068     ZHar    T    C        0      0        2 
  21  chr21_20025068   Sample    T    C        0      0        2 
  21  chr21_20025877     AAsi    A    C        0      0        2 
  21  chr21_20025877     AKia    A    C        0      0        2 
  21  chr21_20025877     AOna    A    C        0      0        2 
  21  chr21_20025877     ASom    A    C        0      0        2 
  21  chr21_20025877     HCab    A    C        0      0        2 
  21  chr21_20025877     HPrz    A    C        0      0        2 
  21  chr21_20025877     ZBoe    A    C        0      0        2 
  21  chr21_20025877     ZGre    A    C        1      2        2 
  21  chr21_20025877     ZHar    A    C        1      2        2 
  21  chr21_20025877   Sample    A    C        0      0        2 
  21  chr21_20027283     AAsi    T    A        0      0        2 
  21  chr21_20027283     AKia    T    A        0      0        2 
  21  chr21_20027283     AOna    T    A        0      0        2 
  21  chr21_20027283     ASom    T    A        0      0        2 
  21  chr21_20027283     HCab    T    A        0      0        2 
  21  chr21_20027283     HPrz    T    A        0      0        2 
  21  chr21_20027283     ZBoe    T    A        0      0        2 
  21  chr21_20027283     ZGre    T    A        1      2        2 
  21  chr21_20027283     ZHar    T    A        1      2        2 
  21  chr21_20027283   Sample    T    A        0      0        2 
  21  chr21_20033571     AAsi    C    T        0      0        2 
  21  chr21_20033571     AKia    C    T        0      0        2 
  21  chr21_20033571     AOna    C    T        0      0        2 
  21  chr21_20033571     ASom    C    T        0      0        2 
  21  chr21_20033571     HCab    C    T        1      2        2 
  21  chr21_20033571     HPrz    C    T        1      2        2 
  21  chr21_20033571     ZBoe    C    T        0      0        2 
  21  chr21_20033571     ZGre    C    T        0      0        2 
  21  chr21_20033571     ZHar    C    T        0      0        2 
  21  chr21_20033571   Sample    C    T        0      0        2 
  21  chr21_20039991     AAsi    T    G        0      0        2 
  21  chr21_20039991     AKia    T    G        0      0        2 
  21  chr21_20039991     AOna    T    G        0      0        2 
  21  chr21_20039991     ASom    T    G        0      0        2 
  21  chr21_20039991     HCab    T    G        0      0        2 
  21  chr21_20039991     HPrz    T    G        0      0        2 
  21  chr21_20039991     ZBoe    T    G        0      0        2 
  21  chr21_20039991     ZGre    T    G        0      0        2 
  21  chr21_20039991     ZHar    T    G      0.5      1        2 
  21  chr21_20039991   Sample    T    G        0      0        2 
  21  chr21_20047077     AAsi    C    T        0      0        2 
  21  chr21_20047077     AKia    C    T        0      0        2 
```
