## Supplementary File 2. Zonkey (Schubert et al. 2017) report for donkey specimen Ancient2. for "No genetic evidence yet for hinnies at Mazongshan (400-160 BCE), northwestern China": incl_ts.frq.strat (part 244 of 305)

```
  21  chr21_20047077     AOna    C    T        0      0        2 
  21  chr21_20047077     ASom    C    T        0      0        2 
  21  chr21_20047077     HCab    C    T        1      2        2 
  21  chr21_20047077     HPrz    C    T        1      2        2 
  21  chr21_20047077     ZBoe    C    T        0      0        2 
  21  chr21_20047077     ZGre    C    T        0      0        2 
  21  chr21_20047077     ZHar    C    T        0      0        2 
  21  chr21_20047077   Sample    C    T        0      0        2 
  21  chr21_20048887     AAsi    A    G        0      0        2 
  21  chr21_20048887     AKia    A    G        0      0        2 
  21  chr21_20048887     AOna    A    G        0      0        2 
  21  chr21_20048887     ASom    A    G        0      0        2 
  21  chr21_20048887     HCab    A    G        0      0        2 
  21  chr21_20048887     HPrz    A    G        0      0        2 
  21  chr21_20048887     ZBoe    A    G        0      0        2 
  21  chr21_20048887     ZGre    A    G      0.5      1        2 
  21  chr21_20048887     ZHar    A    G        0      0        2 
  21  chr21_20048887   Sample    A    G        0      0        2 
  21  chr21_20058240     AAsi    A    G        0      0        2 
  21  chr21_20058240     AKia    A    G        0      0        2 
  21  chr21_20058240     AOna    A    G        0      0        2 
  21  chr21_20058240     ASom    A    G        0      0        2 
  21  chr21_20058240     HCab    A    G        0      0        2 
  21  chr21_20058240     HPrz    A    G        0      0        2 
  21  chr21_20058240     ZBoe    A    G        0      0        2 
  21  chr21_20058240     ZGre    A    G      0.5      1        2 
  21  chr21_20058240     ZHar    A    G        0      0        2 
  21  chr21_20058240   Sample    A    G        0      0        2 
  21  chr21_20060714     AAsi    T    C        0      0        2 
  21  chr21_20060714     AKia    T    C        0      0        2 
  21  chr21_20060714     AOna    T    C        0      0        2 
  21  chr21_20060714     ASom    T    C        0      0        2 
  21  chr21_20060714     HCab    T    C        1      2        2 
  21  chr21_20060714     HPrz    T    C        1      2        2 
  21  chr21_20060714     ZBoe    T    C        0      0        2 
  21  chr21_20060714     ZGre    T    C        0      0        2 
  21  chr21_20060714     ZHar    T    C        0      0        2 
  21  chr21_20060714   Sample    T    C        0      0        2 
  21  chr21_20061889     AAsi    T    C        0      0        2 
  21  chr21_20061889     AKia    T    C        0      0        2 
  21  chr21_20061889     AOna    T    C      0.5      1        2 
  21  chr21_20061889     ASom    T    C        0      0        2 
  21  chr21_20061889     HCab    T    C        0      0        2 
  21  chr21_20061889     HPrz    T    C        0      0        2 
  21  chr21_20061889     ZBoe    T    C        0      0        2 
  21  chr21_20061889     ZGre    T    C        0      0        2 
  21  chr21_20061889     ZHar    T    C        0      0        2 
  21  chr21_20061889   Sample    T    C        0      0        2 
  21  chr21_20065484     AAsi    T    A        0      0        2 
  21  chr21_20065484     AKia    T    A        1      2        2 
  21  chr21_20065484     AOna    T    A        0      0        2 
  21  chr21_20065484     ASom    T    A        0      0        2 
  21  chr21_20065484     HCab    T    A        0      0        2 
  21  chr21_20065484     HPrz    T    A        0      0        2 
  21  chr21_20065484     ZBoe    T    A        0      0        2 
  21  chr21_20065484     ZGre    T    A        0      0        2 
  21  chr21_20065484     ZHar    T    A        0      0        2 
  21  chr21_20065484   Sample    T    A        0      0        2 
  21  chr21_20070428     AAsi    C    T        0      0        2 
  21  chr21_20070428     AKia    C    T        0      0        2 
  21  chr21_20070428     AOna    C    T        0      0        2 
  21  chr21_20070428     ASom    C    T        0      0        2 
  21  chr21_20070428     HCab    C    T        0      0        2 
  21  chr21_20070428     HPrz    C    T        0      0        2 
  21  chr21_20070428     ZBoe    C    T        0      0        2 
  21  chr21_20070428     ZGre    C    T        0      0        2 
  21  chr21_20070428     ZHar    C    T        1      2        2 
  21  chr21_20070428   Sample    C    T        0      0        2 
  21  chr21_20081341     AAsi    G    C        0      0        2 
  21  chr21_20081341     AKia    G    C        0      0        2 
  21  chr21_20081341     AOna    G    C        0      0        2 
  21  chr21_20081341     ASom    G    C        0      0        2 
  21  chr21_20081341     HCab    G    C        1      2        2 
  21  chr21_20081341     HPrz    G    C        1      2        2 
  21  chr21_20081341     ZBoe    G    C        0      0        2 
  21  chr21_20081341     ZGre    G    C        0      0        2 
  21  chr21_20081341     ZHar    G    C        0      0        2 
  21  chr21_20081341   Sample    G    C        0      0        2 
  21  chr21_20086930     AAsi    C    T        0      0        2 
  21  chr21_20086930     AKia    C    T        0      0        2 
  21  chr21_20086930     AOna    C    T        0      0        2 
  21  chr21_20086930     ASom    C    T        0      0        2 
  21  chr21_20086930     HCab    C    T        1      2        2 
  21  chr21_20086930     HPrz    C    T        1      2        2 
  21  chr21_20086930     ZBoe    C    T      0.5      1        2 
  21  chr21_20086930     ZGre    C    T        0      0        2 
  21  chr21_20086930     ZHar    C    T        0      0        2 
  21  chr21_20086930   Sample    C    T        0      0        2 
  21  chr21_20107556     AAsi    C    T        0      0        2 
  21  chr21_20107556     AKia    C    T        0      0        2 
  21  chr21_20107556     AOna    C    T        0      0        2 
  21  chr21_20107556     ASom    C    T        0      0        2 
  21  chr21_20107556     HCab    C    T        1      2        2 
  21  chr21_20107556     HPrz    C    T        1      2        2 
  21  chr21_20107556     ZBoe    C    T        0      0        2 
  21  chr21_20107556     ZGre    C    T        0      0        2 
  21  chr21_20107556     ZHar    C    T        0      0        2 
  21  chr21_20107556   Sample    C    T        0      0        2 
  21  chr21_20109235     AAsi    G    T        0      0        2 
  21  chr21_20109235     AKia    G    T        0      0        2 
  21  chr21_20109235     AOna    G    T        0      0        2 
  21  chr21_20109235     ASom    G    T        0      0        2 
  21  chr21_20109235     HCab    G    T        1      2        2 
  21  chr21_20109235     HPrz    G    T        1      2        2 
  21  chr21_20109235     ZBoe    G    T        0      0        2 
  21  chr21_20109235     ZGre    G    T        0      0        2 
  21  chr21_20109235     ZHar    G    T        0      0        2 
  21  chr21_20109235   Sample    G    T        0      0        2 
  21  chr21_20110507     AAsi    G    C        0      0        2 
  21  chr21_20110507     AKia    G    C        0      0        2 
  21  chr21_20110507     AOna    G    C        0      0        2 
  21  chr21_20110507     ASom    G    C        0      0        2 
  21  chr21_20110507     HCab    G    C        0      0        2 
  21  chr21_20110507     HPrz    G    C      0.5      1        2 
  21  chr21_20110507     ZBoe    G    C        0      0        2 
  21  chr21_20110507     ZGre    G    C        0      0        2 
  21  chr21_20110507     ZHar    G    C        0      0        2 
  21  chr21_20110507   Sample    G    C        0      0        2 
  21  chr21_20111203     AAsi    T    C        0      0        2 
  21  chr21_20111203     AKia    T    C        0      0        2 
  21  chr21_20111203     AOna    T    C        0      0        2 
  21  chr21_20111203     ASom    T    C        0      0        2 
  21  chr21_20111203     HCab    T    C        0      0        2 
  21  chr21_20111203     HPrz    T    C        0      0        2 
  21  chr21_20111203     ZBoe    T    C        1      2        2 
  21  chr21_20111203     ZGre    T    C        0      0        2 
  21  chr21_20111203     ZHar    T    C        0      0        2 
  21  chr21_20111203   Sample    T    C        0      0        2 
  21  chr21_20115824     AAsi    T    A      0.5      1        2 
  21  chr21_20115824     AKia    T    A        0      0        2 
  21  chr21_20115824     AOna    T    A        0      0        2 
  21  chr21_20115824     ASom    T    A        0      0        2 
  21  chr21_20115824     HCab    T    A        0      0        2 
  21  chr21_20115824     HPrz    T    A        0      0        2 
  21  chr21_20115824     ZBoe    T    A        0      0        2 
  21  chr21_20115824     ZGre    T    A        0      0        2 
  21  chr21_20115824     ZHar    T    A        0      0        2 
  21  chr21_20115824   Sample    T    A        0      0        2 
  21  chr21_20119565     AAsi    A    C        0      0        2 
  21  chr21_20119565     AKia    A    C        0      0        2 
  21  chr21_20119565     AOna    A    C        0      0        2 
  21  chr21_20119565     ASom    A    C        0      0        2 
  21  chr21_20119565     HCab    A    C        1      2        2 
  21  chr21_20119565     HPrz    A    C        1      2        2 
  21  chr21_20119565     ZBoe    A    C        0      0        2 
  21  chr21_20119565     ZGre    A    C        0      0        2 
  21  chr21_20119565     ZHar    A    C        0      0        2 
  21  chr21_20119565   Sample    A    C        0      0        2 
  21  chr21_20125141     AAsi    G    A        0      0        2 
  21  chr21_20125141     AKia    G    A        0      0        2 
  21  chr21_20125141     AOna    G    A        0      0        2 
  21  chr21_20125141     ASom    G    A        0      0        2 
  21  chr21_20125141     HCab    G    A        1      2        2 
  21  chr21_20125141     HPrz    G    A        1      2        2 
  21  chr21_20125141     ZBoe    G    A        0      0        2 
  21  chr21_20125141     ZGre    G    A        0      0        2 
  21  chr21_20125141     ZHar    G    A        0      0        2 
  21  chr21_20125141   Sample    G    A        0      0        2 
  21  chr21_20127044     AAsi    G    C        0      0        2 
  21  chr21_20127044     AKia    G    C        1      2        2 
  21  chr21_20127044     AOna    G    C        1      2        2 
  21  chr21_20127044     ASom    G    C        0      0        2 
  21  chr21_20127044     HCab    G    C        0      0        2 
  21  chr21_20127044     HPrz    G    C        0      0        2 
  21  chr21_20127044     ZBoe    G    C        0      0        2 
  21  chr21_20127044     ZGre    G    C        0      0        2 
  21  chr21_20127044     ZHar    G    C        0      0        2 
  21  chr21_20127044   Sample    G    C        0      0        2 
  21  chr21_20127695     AAsi    C    T        0      0        2 
  21  chr21_20127695     AKia    C    T        0      0        2 
  21  chr21_20127695     AOna    C    T        0      0        2 
  21  chr21_20127695     ASom    C    T        0      0        2 
  21  chr21_20127695     HCab    C    T        0      0        2 
  21  chr21_20127695     HPrz    C    T      0.5      1        2 
  21  chr21_20127695     ZBoe    C    T        0      0        2 
  21  chr21_20127695     ZGre    C    T        0      0        2 
  21  chr21_20127695     ZHar    C    T        0      0        2 
  21  chr21_20127695   Sample    C    T        0      0        2 
  21  chr21_20128152     AAsi    G    A        0      0        2 
  21  chr21_20128152     AKia    G    A        0      0        2 
  21  chr21_20128152     AOna    G    A        0      0        2 
  21  chr21_20128152     ASom    G    A        0      0        2 
  21  chr21_20128152     HCab    G    A        0      0        2 
  21  chr21_20128152     HPrz    G    A        0      0        2 
  21  chr21_20128152     ZBoe    G    A        1      2        2 
  21  chr21_20128152     ZGre    G    A        1      2        2 
  21  chr21_20128152     ZHar    G    A        1      2        2 
  21  chr21_20128152   Sample    G    A        0      0        2 
  21  chr21_20135957     AAsi    T    C        0      0        2 
  21  chr21_20135957     AKia    T    C        0      0        2 
  21  chr21_20135957     AOna    T    C        0      0        2 
  21  chr21_20135957     ASom    T    C        0      0        2 
  21  chr21_20135957     HCab    T    C        0      0        2 
  21  chr21_20135957     HPrz    T    C        0      0        2 
  21  chr21_20135957     ZBoe    T    C        0      0        2 
  21  chr21_20135957     ZGre    T    C        1      2        2 
  21  chr21_20135957     ZHar    T    C        0      0        2 
  21  chr21_20135957   Sample    T    C        0      0        2 
  21  chr21_20156393     AAsi    A    G        0      0        2 
  21  chr21_20156393     AKia    A    G        0      0        2 
  21  chr21_20156393     AOna    A    G        0      0        2 
  21  chr21_20156393     ASom    A    G        0      0        2 
  21  chr21_20156393     HCab    A    G      0.5      1        2 
  21  chr21_20156393     HPrz    A    G        0      0        2 
  21  chr21_20156393     ZBoe    A    G        0      0        2 
  21  chr21_20156393     ZGre    A    G        0      0        2 
  21  chr21_20156393     ZHar    A    G        0      0        2 
  21  chr21_20156393   Sample    A    G        0      0        2 
  21  chr21_20162158     AAsi    C    A        0      0        2 
  21  chr21_20162158     AKia    C    A        0      0        2 
  21  chr21_20162158     AOna    C    A        0      0        2 
  21  chr21_20162158     ASom    C    A        0      0        2 
  21  chr21_20162158     HCab    C    A      0.5      1        2 
  21  chr21_20162158     HPrz    C    A        0      0        2 
  21  chr21_20162158     ZBoe    C    A        0      0        2 
  21  chr21_20162158     ZGre    C    A        0      0        2 
  21  chr21_20162158     ZHar    C    A        0      0        2 
  21  chr21_20162158   Sample    C    A        0      0        2 
  21  chr21_20171585     AAsi    G    A        1      2        2 
  21  chr21_20171585     AKia    G    A        0      0        2 
  21  chr21_20171585     AOna    G    A        0      0        2 
  21  chr21_20171585     ASom    G    A        1      2        2 
  21  chr21_20171585     HCab    G    A        0      0        2 
  21  chr21_20171585     HPrz    G    A        0      0        2 
  21  chr21_20171585     ZBoe    G    A        0      0        2 
  21  chr21_20171585     ZGre    G    A        0      0        2 
  21  chr21_20171585     ZHar    G    A        0      0        2 
  21  chr21_20171585   Sample    G    A        1      2        2 
  21  chr21_20178226     AAsi    A    G        0      0        2 
  21  chr21_20178226     AKia    A    G        0      0        2 
  21  chr21_20178226     AOna    A    G        0      0        2 
  21  chr21_20178226     ASom    A    G        0      0        2 
  21  chr21_20178226     HCab    A    G        1      2        2 
  21  chr21_20178226     HPrz    A    G        1      2        2 
  21  chr21_20178226     ZBoe    A    G        0      0        2 
  21  chr21_20178226     ZGre    A    G        0      0        2 
  21  chr21_20178226     ZHar    A    G        0      0        2 
  21  chr21_20178226   Sample    A    G        0      0        2 
  21  chr21_20190228     AAsi    G    T        0      0        2 
  21  chr21_20190228     AKia    G    T        0      0        2 
  21  chr21_20190228     AOna    G    T        0      0        2 
  21  chr21_20190228     ASom    G    T        0      0        2 
  21  chr21_20190228     HCab    G    T        1      2        2 
  21  chr21_20190228     HPrz    G    T        1      2        2 
  21  chr21_20190228     ZBoe    G    T        0      0        2 
  21  chr21_20190228     ZGre    G    T        0      0        2 
  21  chr21_20190228     ZHar    G    T        0      0        2 
  21  chr21_20190228   Sample    G    T        0      0        2 
  21  chr21_20194306     AAsi    T    C        0      0        2 
  21  chr21_20194306     AKia    T    C        0      0        2 
  21  chr21_20194306     AOna    T    C        0      0        2 
  21  chr21_20194306     ASom    T    C        0      0        2 
  21  chr21_20194306     HCab    T    C        0      0        2 
  21  chr21_20194306     HPrz    T    C        0      0        2 
  21  chr21_20194306     ZBoe    T    C        0      0        2 
  21  chr21_20194306     ZGre    T    C        0      0        2 
  21  chr21_20194306     ZHar    T    C        1      2        2 
  21  chr21_20194306   Sample    T    C        0      0        2 
  21  chr21_20195289     AAsi    A    T        0      0        2 
  21  chr21_20195289     AKia    A    T        1      2        2 
  21  chr21_20195289     AOna    A    T      0.5      1        2 
  21  chr21_20195289     ASom    A    T        0      0        2 
  21  chr21_20195289     HCab    A    T        0      0        2 
  21  chr21_20195289     HPrz    A    T        0      0        2 
  21  chr21_20195289     ZBoe    A    T        0      0        2 
  21  chr21_20195289     ZGre    A    T        0      0        2 
  21  chr21_20195289     ZHar    A    T        0      0        2 
  21  chr21_20195289   Sample    A    T        0      0        2 
  21  chr21_20195836     AAsi    G    A        0      0        2 
  21  chr21_20195836     AKia    G    A        0      0        2 
  21  chr21_20195836     AOna    G    A        0      0        2 
  21  chr21_20195836     ASom    G    A        0      0        2 
  21  chr21_20195836     HCab    G    A        1      2        2 
  21  chr21_20195836     HPrz    G    A        1      2        2 
  21  chr21_20195836     ZBoe    G    A        0      0        2 
  21  chr21_20195836     ZGre    G    A        0      0        2 
  21  chr21_20195836     ZHar    G    A        0      0        2 
  21  chr21_20195836   Sample    G    A        0      0        2 
  21  chr21_20204679     AAsi    C    T        0      0        2 
  21  chr21_20204679     AKia    C    T        0      0        2 
  21  chr21_20204679     AOna    C    T        0      0        2 
  21  chr21_20204679     ASom    C    T        1      2        2 
  21  chr21_20204679     HCab    C    T        0      0        2 
  21  chr21_20204679     HPrz    C    T        0      0        2 
  21  chr21_20204679     ZBoe    C    T        0      0        2 
  21  chr21_20204679     ZGre    C    T        0      0        2 
  21  chr21_20204679     ZHar    C    T        0      0        2 
  21  chr21_20204679   Sample    C    T        0      0        2 
  21  chr21_20216293     AAsi    T    C        0      0        2 
  21  chr21_20216293     AKia    T    C        0      0        2 
  21  chr21_20216293     AOna    T    C        0      0        2 
  21  chr21_20216293     ASom    T    C        0      0        2 
  21  chr21_20216293     HCab    T    C        1      2        2 
  21  chr21_20216293     HPrz    T    C        1      2        2 
  21  chr21_20216293     ZBoe    T    C        0      0        2 
  21  chr21_20216293     ZGre    T    C        0      0        2 
  21  chr21_20216293     ZHar    T    C        0      0        2 
  21  chr21_20216293   Sample    T    C        0      0        2 
  21  chr21_20221240     AAsi    T    G        0      0        2 
  21  chr21_20221240     AKia    T    G        0      0        2 
  21  chr21_20221240     AOna    T    G        0      0        2 
  21  chr21_20221240     ASom    T    G        0      0        2 
  21  chr21_20221240     HCab    T    G        0      0        2 
  21  chr21_20221240     HPrz    T    G        0      0        2 
  21  chr21_20221240     ZBoe    T    G        0      0        2 
  21  chr21_20221240     ZGre    T    G        0      0        2 
  21  chr21_20221240     ZHar    T    G      0.5      1        2 
  21  chr21_20221240   Sample    T    G        0      0        2 
  21  chr21_20223444     AAsi    G    C        0      0        2 
  21  chr21_20223444     AKia    G    C        0      0        2 
  21  chr21_20223444     AOna    G    C        0      0        2 
  21  chr21_20223444     ASom    G    C        0      0        2 
  21  chr21_20223444     HCab    G    C      0.5      1        2 
  21  chr21_20223444     HPrz    G    C        1      2        2 
  21  chr21_20223444     ZBoe    G    C        0      0        2 
  21  chr21_20223444     ZGre    G    C        0      0        2 
  21  chr21_20223444     ZHar    G    C        0      0        2 
  21  chr21_20223444   Sample    G    C        0      0        2 
  21  chr21_20225691     AAsi    A    G        0      0        2 
  21  chr21_20225691     AKia    A    G        0      0        2 
  21  chr21_20225691     AOna    A    G        0      0        2 
  21  chr21_20225691     ASom    A    G        0      0        2 
  21  chr21_20225691     HCab    A    G        1      2        2 
  21  chr21_20225691     HPrz    A    G        1      2        2 
  21  chr21_20225691     ZBoe    A    G        0      0        2 
  21  chr21_20225691     ZGre    A    G        0      0        2 
  21  chr21_20225691     ZHar    A    G        0      0        2 
  21  chr21_20225691   Sample    A    G        0      0        2 
  21  chr21_20227317     AAsi    T    G        0      0        2 
  21  chr21_20227317     AKia    T    G        0      0        2 
  21  chr21_20227317     AOna    T    G        0      0        2 
  21  chr21_20227317     ASom    T    G        0      0        2 
  21  chr21_20227317     HCab    T    G        0      0        2 
  21  chr21_20227317     HPrz    T    G        0      0        2 
  21  chr21_20227317     ZBoe    T    G        0      0        2 
  21  chr21_20227317     ZGre    T    G        0      0        2 
  21  chr21_20227317     ZHar    T    G        1      2        2 
  21  chr21_20227317   Sample    T    G        0      0        2 
  21  chr21_20233375     AAsi    T    C      0.5      1        2 
  21  chr21_20233375     AKia    T    C        0      0        2 
  21  chr21_20233375     AOna    T    C        0      0        2 
  21  chr21_20233375     ASom    T    C        0      0        2 
  21  chr21_20233375     HCab    T    C        0      0        2 
  21  chr21_20233375     HPrz    T    C        0      0        2 
  21  chr21_20233375     ZBoe    T    C        0      0        2 
  21  chr21_20233375     ZGre    T    C        0      0        2 
  21  chr21_20233375     ZHar    T    C        0      0        2 
  21  chr21_20233375   Sample    T    C        0      0        2 
  21  chr21_20233890     AAsi    A    G        0      0        2 
  21  chr21_20233890     AKia    A    G        0      0        2 
  21  chr21_20233890     AOna    A    G        0      0        2 
  21  chr21_20233890     ASom    A    G        0      0        2 
  21  chr21_20233890     HCab    A    G        1      2        2 
  21  chr21_20233890     HPrz    A    G        1      2        2 
  21  chr21_20233890     ZBoe    A    G        0      0        2 
  21  chr21_20233890     ZGre    A    G        0      0        2 
  21  chr21_20233890     ZHar    A    G        0      0        2 
  21  chr21_20233890   Sample    A    G        0      0        2 
  21  chr21_20235686     AAsi    G    T        0      0        2 
  21  chr21_20235686     AKia    G    T        0      0        2 
  21  chr21_20235686     AOna    G    T      0.5      1        2 
  21  chr21_20235686     ASom    G    T        0      0        2 
  21  chr21_20235686     HCab    G    T        0      0        2 
  21  chr21_20235686     HPrz    G    T        0      0        2 
  21  chr21_20235686     ZBoe    G    T        0      0        2 
  21  chr21_20235686     ZGre    G    T        0      0        2 
  21  chr21_20235686     ZHar    G    T        0      0        2 
  21  chr21_20235686   Sample    G    T        0      0        2 
  21  chr21_20241237     AAsi    C    A        0      0        2 
  21  chr21_20241237     AKia    C    A        0      0        2 
  21  chr21_20241237     AOna    C    A        0      0        2 
  21  chr21_20241237     ASom    C    A        0      0        2 
  21  chr21_20241237     HCab    C    A      0.5      1        2 
  21  chr21_20241237     HPrz    C    A      0.5      1        2 
  21  chr21_20241237     ZBoe    C    A        0      0        2 
  21  chr21_20241237     ZGre    C    A        0      0        2 
  21  chr21_20241237     ZHar    C    A        0      0        2 
  21  chr21_20241237   Sample    C    A        0      0        2 
  21  chr21_20251068     AAsi    A    G        0      0        2 
  21  chr21_20251068     AKia    A    G        0      0        2 
  21  chr21_20251068     AOna    A    G        0      0        2 
  21  chr21_20251068     ASom    A    G        0      0        2 
  21  chr21_20251068     HCab    A    G        1      2        2 
  21  chr21_20251068     HPrz    A    G        1      2        2 
  21  chr21_20251068     ZBoe    A    G        0      0        2 
  21  chr21_20251068     ZGre    A    G        0      0        2 
  21  chr21_20251068     ZHar    A    G        0      0        2 
  21  chr21_20251068   Sample    A    G        0      0        2 
  21  chr21_20252629     AAsi    C    T        0      0        2 
  21  chr21_20252629     AKia    C    T        0      0        2 
  21  chr21_20252629     AOna    C    T        0      0        2 
  21  chr21_20252629     ASom    C    T        0      0        2 
  21  chr21_20252629     HCab    C    T        1      2        2 
  21  chr21_20252629     HPrz    C    T        1      2        2 
  21  chr21_20252629     ZBoe    C    T        0      0        2 
  21  chr21_20252629     ZGre    C    T        0      0        2 
  21  chr21_20252629     ZHar    C    T        0      0        2 
  21  chr21_20252629   Sample    C    T        0      0        2 
  21  chr21_20264347     AAsi    T    C        0      0        2 
  21  chr21_20264347     AKia    T    C        0      0        2 
  21  chr21_20264347     AOna    T    C        0      0        2 
  21  chr21_20264347     ASom    T    C        0      0        2 
  21  chr21_20264347     HCab    T    C        0      0        2 
  21  chr21_20264347     HPrz    T    C        0      0        2 
  21  chr21_20264347     ZBoe    T    C      0.5      1        2 
  21  chr21_20264347     ZGre    T    C        0      0        2 
  21  chr21_20264347     ZHar    T    C        0      0        2 
  21  chr21_20264347   Sample    T    C        0      0        2 
  21  chr21_20265336     AAsi    C    A        0      0        2 
  21  chr21_20265336     AKia    C    A        0      0        2 
  21  chr21_20265336     AOna    C    A        0      0        2 
  21  chr21_20265336     ASom    C    A        0      0        2 
  21  chr21_20265336     HCab    C    A        0      0        2 
  21  chr21_20265336     HPrz    C    A        0      0        2 
  21  chr21_20265336     ZBoe    C    A        0      0        2 
  21  chr21_20265336     ZGre    C    A      0.5      1        2 
  21  chr21_20265336     ZHar    C    A        0      0        2 
  21  chr21_20265336   Sample    C    A        0      0        2 
  21  chr21_20268312     AAsi    T    C        0      0        2 
  21  chr21_20268312     AKia    T    C        0      0        2 
  21  chr21_20268312     AOna    T    C        0      0        2 
  21  chr21_20268312     ASom    T    C        0      0        2 
  21  chr21_20268312     HCab    T    C        0      0        2 
  21  chr21_20268312     HPrz    T    C        0      0        2 
  21  chr21_20268312     ZBoe    T    C        0      0        2 
  21  chr21_20268312     ZGre    T    C      0.5      1        2 
  21  chr21_20268312     ZHar    T    C        0      0        2 
  21  chr21_20268312   Sample    T    C        0      0        2 
  21  chr21_20269686     AAsi    A    C        0      0        2 
  21  chr21_20269686     AKia    A    C        0      0        2 
  21  chr21_20269686     AOna    A    C        0      0        2 
  21  chr21_20269686     ASom    A    C        0      0        2 
  21  chr21_20269686     HCab    A    C      0.5      1        2 
  21  chr21_20269686     HPrz    A    C        0      0        2 
  21  chr21_20269686     ZBoe    A    C        0      0        2 
  21  chr21_20269686     ZGre    A    C        0      0        2 
  21  chr21_20269686     ZHar    A    C        0      0        2 
  21  chr21_20269686   Sample    A    C        0      0        2 
  21  chr21_20271865     AAsi    A    G        0      0        2 
  21  chr21_20271865     AKia    A    G        0      0        2 
  21  chr21_20271865     AOna    A    G        0      0        2 
  21  chr21_20271865     ASom    A    G        0      0        2 
  21  chr21_20271865     HCab    A    G        1      2        2 
  21  chr21_20271865     HPrz    A    G        1      2        2 
  21  chr21_20271865     ZBoe    A    G        0      0        2 
  21  chr21_20271865     ZGre    A    G        0      0        2 
  21  chr21_20271865     ZHar    A    G        0      0        2 
  21  chr21_20271865   Sample    A    G        0      0        2 
  21  chr21_20276287     AAsi    C    T        0      0        2 
  21  chr21_20276287     AKia    C    T        0      0        2 
  21  chr21_20276287     AOna    C    T        0      0        2 
  21  chr21_20276287     ASom    C    T        0      0        2 
  21  chr21_20276287     HCab    C    T        1      2        2 
  21  chr21_20276287     HPrz    C    T        1      2        2 
  21  chr21_20276287     ZBoe    C    T        0      0        2 
  21  chr21_20276287     ZGre    C    T        0      0        2 
  21  chr21_20276287     ZHar    C    T        0      0        2 
  21  chr21_20276287   Sample    C    T        0      0        2 
  21  chr21_20278217     AAsi    G    C        0      0        2 
  21  chr21_20278217     AKia    G    C        0      0        2 
  21  chr21_20278217     AOna    G    C        0      0        2 
  21  chr21_20278217     ASom    G    C        0      0        2 
  21  chr21_20278217     HCab    G    C        0      0        2 
  21  chr21_20278217     HPrz    G    C        0      0        2 
  21  chr21_20278217     ZBoe    G    C        0      0        2 
  21  chr21_20278217     ZGre    G    C        0      0        2 
  21  chr21_20278217     ZHar    G    C        1      2        2 
  21  chr21_20278217   Sample    G    C        0      0        2 
  21  chr21_20285741     AAsi    G    A        0      0        2 
  21  chr21_20285741     AKia    G    A        0      0        2 
  21  chr21_20285741     AOna    G    A        0      0        2 
  21  chr21_20285741     ASom    G    A        0      0        2 
  21  chr21_20285741     HCab    G    A        1      2        2 
  21  chr21_20285741     HPrz    G    A        0      0        2 
  21  chr21_20285741     ZBoe    G    A        0      0        2 
  21  chr21_20285741     ZGre    G    A        0      0        2 
  21  chr21_20285741     ZHar    G    A        0      0        2 
  21  chr21_20285741   Sample    G    A        0      0        2 
  21  chr21_20297994     AAsi    G    A        0      0        2 
  21  chr21_20297994     AKia    G    A        0      0        2 
  21  chr21_20297994     AOna    G    A        0      0        2 
  21  chr21_20297994     ASom    G    A        0      0        2 
  21  chr21_20297994     HCab    G    A        0      0        2 
  21  chr21_20297994     HPrz    G    A        0      0        2 
  21  chr21_20297994     ZBoe    G    A      0.5      1        2 
  21  chr21_20297994     ZGre    G    A        0      0        2 
  21  chr21_20297994     ZHar    G    A        0      0        2 
  21  chr21_20297994   Sample    G    A        0      0        2 
  21  chr21_20301663     AAsi    T    C        0      0        2 
  21  chr21_20301663     AKia    T    C        0      0        2 
  21  chr21_20301663     AOna    T    C        0      0        2 
  21  chr21_20301663     ASom    T    C        0      0        2 
  21  chr21_20301663     HCab    T    C        0      0        2 
  21  chr21_20301663     HPrz    T    C        0      0        2 
  21  chr21_20301663     ZBoe    T    C        1      2        2 
  21  chr21_20301663     ZGre    T    C        1      2        2 
  21  chr21_20301663     ZHar    T    C        1      2        2 
  21  chr21_20301663   Sample    T    C        0      0        2 
  21  chr21_20304474     AAsi    C    T      0.5      1        2 
  21  chr21_20304474     AKia    C    T        0      0        2 
  21  chr21_20304474     AOna    C    T        0      0        2 
  21  chr21_20304474     ASom    C    T        0      0        2 
  21  chr21_20304474     HCab    C    T        0      0        2 
  21  chr21_20304474     HPrz    C    T        0      0        2 
  21  chr21_20304474     ZBoe    C    T        0      0        2 
  21  chr21_20304474     ZGre    C    T        0      0        2 
  21  chr21_20304474     ZHar    C    T        0      0        2 
  21  chr21_20304474   Sample    C    T        0      0        2 
  21  chr21_20305673     AAsi    T    C        0      0        2 
  21  chr21_20305673     AKia    T    C        0      0        2 
  21  chr21_20305673     AOna    T    C        0      0        2 
  21  chr21_20305673     ASom    T    C        0      0        2 
  21  chr21_20305673     HCab    T    C      0.5      1        2 
  21  chr21_20305673     HPrz    T    C      0.5      1        2 
  21  chr21_20305673     ZBoe    T    C        0      0        2 
  21  chr21_20305673     ZGre    T    C        0      0        2 
  21  chr21_20305673     ZHar    T    C        0      0        2 
  21  chr21_20305673   Sample    T    C        0      0        2 
  21  chr21_20308633     AAsi    G    T        0      0        2 
  21  chr21_20308633     AKia    G    T        0      0        2 
  21  chr21_20308633     AOna    G    T        0      0        2 
  21  chr21_20308633     ASom    G    T        0      0        2 
  21  chr21_20308633     HCab    G    T        0      0        2 
  21  chr21_20308633     HPrz    G    T        0      0        2 
  21  chr21_20308633     ZBoe    G    T      0.5      1        2 
  21  chr21_20308633     ZGre    G    T        0      0        2 
  21  chr21_20308633     ZHar    G    T        0      0        2 
  21  chr21_20308633   Sample    G    T        0      0        2 
  21  chr21_20310491     AAsi    T    G        0      0        2 
  21  chr21_20310491     AKia    T    G        1      2        2 
  21  chr21_20310491     AOna    T    G        0      0        2 
  21  chr21_20310491     ASom    T    G        0      0        2 
  21  chr21_20310491     HCab    T    G        0      0        2 
  21  chr21_20310491     HPrz    T    G        0      0        2 
  21  chr21_20310491     ZBoe    T    G        0      0        2 
  21  chr21_20310491     ZGre    T    G        0      0        2 
  21  chr21_20310491     ZHar    T    G        0      0        2 
  21  chr21_20310491   Sample    T    G        0      0        2 
  21  chr21_20317805     AAsi    A    G        0      0        2 
  21  chr21_20317805     AKia    A    G        0      0        2 
  21  chr21_20317805     AOna    A    G        0      0        2 
  21  chr21_20317805     ASom    A    G        0      0        2 
  21  chr21_20317805     HCab    A    G        0      0        2 
  21  chr21_20317805     HPrz    A    G        0      0        2 
  21  chr21_20317805     ZBoe    A    G        0      0        2 
  21  chr21_20317805     ZGre    A    G        0      0        2 
  21  chr21_20317805     ZHar    A    G      0.5      1        2 
  21  chr21_20317805   Sample    A    G        0      0        2 
  21  chr21_20320014     AAsi    A    G        0      0        2 
  21  chr21_20320014     AKia    A    G        0      0        2 
  21  chr21_20320014     AOna    A    G        0      0        2 
  21  chr21_20320014     ASom    A    G        0      0        2 
  21  chr21_20320014     HCab    A    G        0      0        2 
  21  chr21_20320014     HPrz    A    G        0      0        2 
  21  chr21_20320014     ZBoe    A    G        0      0        2 
  21  chr21_20320014     ZGre    A    G        0      0        2 
  21  chr21_20320014     ZHar    A    G        1      2        2 
  21  chr21_20320014   Sample    A    G        0      0        2 
  21  chr21_20334049     AAsi    G    A      0.5      1        2 
  21  chr21_20334049     AKia    G    A        0      0        2 
  21  chr21_20334049     AOna    G    A        0      0        2 
  21  chr21_20334049     ASom    G    A        0      0        2 
  21  chr21_20334049     HCab    G    A        0      0        2 
  21  chr21_20334049     HPrz    G    A        0      0        2 
  21  chr21_20334049     ZBoe    G    A        0      0        2 
  21  chr21_20334049     ZGre    G    A        0      0        2 
  21  chr21_20334049     ZHar    G    A        0      0        2 
  21  chr21_20334049   Sample    G    A        1      2        2 
  21  chr21_20357786     AAsi    A    C        0      0        2 
  21  chr21_20357786     AKia    A    C        0      0        2 
  21  chr21_20357786     AOna    A    C        0      0        2 
  21  chr21_20357786     ASom    A    C        0      0        2 
  21  chr21_20357786     HCab    A    C        0      0        2 
  21  chr21_20357786     HPrz    A    C        0      0        2 
  21  chr21_20357786     ZBoe    A    C      0.5      1        2 
  21  chr21_20357786     ZGre    A    C        0      0        2 
  21  chr21_20357786     ZHar    A    C        0      0        2 
  21  chr21_20357786   Sample    A    C        0      0        2 
  21  chr21_20358741     AAsi    T    C        0      0        2 
  21  chr21_20358741     AKia    T    C        0      0        2 
  21  chr21_20358741     AOna    T    C        0      0        2 
  21  chr21_20358741     ASom    T    C        0      0        2 
  21  chr21_20358741     HCab    T    C        1      2        2 
  21  chr21_20358741     HPrz    T    C        1      2        2 
  21  chr21_20358741     ZBoe    T    C        0      0        2 
  21  chr21_20358741     ZGre    T    C        0      0        2 
  21  chr21_20358741     ZHar    T    C        0      0        2 
  21  chr21_20358741   Sample    T    C        0      0        2 
  21  chr21_20359109     AAsi    G    T        0      0        2 
  21  chr21_20359109     AKia    G    T        0      0        2 
  21  chr21_20359109     AOna    G    T        0      0        2 
  21  chr21_20359109     ASom    G    T        0      0        2 
  21  chr21_20359109     HCab    G    T        1      2        2 
  21  chr21_20359109     HPrz    G    T      0.5      1        2 
  21  chr21_20359109     ZBoe    G    T        0      0        2 
  21  chr21_20359109     ZGre    G    T        0      0        2 
  21  chr21_20359109     ZHar    G    T        0      0        2 
  21  chr21_20359109   Sample    G    T        0      0        2 
  21  chr21_20364825     AAsi    T    A        0      0        2 
  21  chr21_20364825     AKia    T    A        0      0        2 
  21  chr21_20364825     AOna    T    A        0      0        2 
  21  chr21_20364825     ASom    T    A        0      0        2 
  21  chr21_20364825     HCab    T    A      0.5      1        2 
  21  chr21_20364825     HPrz    T    A        0      0        2 
  21  chr21_20364825     ZBoe    T    A        0      0        2 
  21  chr21_20364825     ZGre    T    A        0      0        2 
  21  chr21_20364825     ZHar    T    A        0      0        2 
  21  chr21_20364825   Sample    T    A        0      0        2 
  21  chr21_20370345     AAsi    C    T        0      0        2 
  21  chr21_20370345     AKia    C    T        0      0        2 
  21  chr21_20370345     AOna    C    T        0      0        2 
  21  chr21_20370345     ASom    C    T        0      0        2 
  21  chr21_20370345     HCab    C    T        1      2        2 
  21  chr21_20370345     HPrz    C    T        1      2        2 
  21  chr21_20370345     ZBoe    C    T        0      0        2 
  21  chr21_20370345     ZGre    C    T        0      0        2 
  21  chr21_20370345     ZHar    C    T        0      0        2 
  21  chr21_20370345   Sample    C    T        0      0        2 
  21  chr21_20372884     AAsi    A    G        0      0        2 
  21  chr21_20372884     AKia    A    G        0      0        2 
  21  chr21_20372884     AOna    A    G        0      0        2 
  21  chr21_20372884     ASom    A    G        0      0        2 
  21  chr21_20372884     HCab    A    G        0      0        2 
  21  chr21_20372884     HPrz    A    G      0.5      1        2 
  21  chr21_20372884     ZBoe    A    G        0      0        2 
  21  chr21_20372884     ZGre    A    G        0      0        2 
  21  chr21_20372884     ZHar    A    G        0      0        2 
  21  chr21_20372884   Sample    A    G        0      0        2 
  21  chr21_20374755     AAsi    A    G        0      0        2 
  21  chr21_20374755     AKia    A    G        0      0        2 
  21  chr21_20374755     AOna    A    G        0      0        2 
  21  chr21_20374755     ASom    A    G        0      0        2 
  21  chr21_20374755     HCab    A    G        1      2        2 
  21  chr21_20374755     HPrz    A    G        1      2        2 
  21  chr21_20374755     ZBoe    A    G        0      0        2 
  21  chr21_20374755     ZGre    A    G        0      0        2 
  21  chr21_20374755     ZHar    A    G        0      0        2 
  21  chr21_20374755   Sample    A    G        0      0        2 
  21  chr21_20379387     AAsi    C    G        0      0        2 
  21  chr21_20379387     AKia    C    G        0      0        2 
  21  chr21_20379387     AOna    C    G        0      0        2 
  21  chr21_20379387     ASom    C    G        0      0        2 
  21  chr21_20379387     HCab    C    G        1      2        2 
  21  chr21_20379387     HPrz    C    G        1      2        2 
  21  chr21_20379387     ZBoe    C    G        0      0        2 
  21  chr21_20379387     ZGre    C    G        0      0        2 
  21  chr21_20379387     ZHar    C    G        0      0        2 
  21  chr21_20379387   Sample    C    G        0      0        2 
  21  chr21_20385654     AAsi    A    G        0      0        2 
  21  chr21_20385654     AKia    A    G        0      0        2 
  21  chr21_20385654     AOna    A    G        0      0        2 
  21  chr21_20385654     ASom    A    G        0      0        2 
  21  chr21_20385654     HCab    A    G        0      0        2 
  21  chr21_20385654     HPrz    A    G        0      0        2 
  21  chr21_20385654     ZBoe    A    G        1      2        2 
  21  chr21_20385654     ZGre    A    G        0      0        2 
  21  chr21_20385654     ZHar    A    G        0      0        2 
  21  chr21_20385654   Sample    A    G        0      0        2 
  21  chr21_20394918     AAsi    G    A        0      0        2 
  21  chr21_20394918     AKia    G    A        0      0        2 
  21  chr21_20394918     AOna    G    A        0      0        2 
  21  chr21_20394918     ASom    G    A        0      0        2 
  21  chr21_20394918     HCab    G    A        0      0        2 
  21  chr21_20394918     HPrz    G    A        0      0        2 
  21  chr21_20394918     ZBoe    G    A        0      0        2 
  21  chr21_20394918     ZGre    G    A        1      2        2 
  21  chr21_20394918     ZHar    G    A        0      0        2 
  21  chr21_20394918   Sample    G    A        0      0        2 
  21  chr21_20396400     AAsi    A    G        0      0        2 
  21  chr21_20396400     AKia    A    G        0      0        2 
  21  chr21_20396400     AOna    A    G        0      0        2 
  21  chr21_20396400     ASom    A    G        0      0        2 
  21  chr21_20396400     HCab    A    G      0.5      1        2 
  21  chr21_20396400     HPrz    A    G      0.5      1        2 
  21  chr21_20396400     ZBoe    A    G        0      0        2 
  21  chr21_20396400     ZGre    A    G        0      0        2 
  21  chr21_20396400     ZHar    A    G        0      0        2 
  21  chr21_20396400   Sample    A    G        0      0        2 
  21  chr21_20397621     AAsi    C    A        0      0        2 
  21  chr21_20397621     AKia    C    A        1      2        2 
  21  chr21_20397621     AOna    C    A        0      0        2 
  21  chr21_20397621     ASom    C    A        0      0        2 
  21  chr21_20397621     HCab    C    A        0      0        2 
  21  chr21_20397621     HPrz    C    A        0      0        2 
  21  chr21_20397621     ZBoe    C    A        0      0        2 
  21  chr21_20397621     ZGre    C    A        0      0        2 
  21  chr21_20397621     ZHar    C    A        0      0        2 
  21  chr21_20397621   Sample    C    A        0      0        2 
  21  chr21_20397779     AAsi    A    G        0      0        2 
  21  chr21_20397779     AKia    A    G        0      0        2 
  21  chr21_20397779     AOna    A    G        1      2        2 
  21  chr21_20397779     ASom    A    G        0      0        2 
  21  chr21_20397779     HCab    A    G        0      0        2 
  21  chr21_20397779     HPrz    A    G        0      0        2 
  21  chr21_20397779     ZBoe    A    G        0      0        2 
  21  chr21_20397779     ZGre    A    G        0      0        2 
  21  chr21_20397779     ZHar    A    G        0      0        2 
  21  chr21_20397779   Sample    A    G        0      0        2 
  21  chr21_20403564     AAsi    T    A        0      0        2 
  21  chr21_20403564     AKia    T    A        0      0        2 
  21  chr21_20403564     AOna    T    A        0      0        2 
  21  chr21_20403564     ASom    T    A        0      0        2 
  21  chr21_20403564     HCab    T    A        1      2        2 
  21  chr21_20403564     HPrz    T    A        1      2        2 
  21  chr21_20403564     ZBoe    T    A        0      0        2 
  21  chr21_20403564     ZGre    T    A        0      0        2 
  21  chr21_20403564     ZHar    T    A        0      0        2 
  21  chr21_20403564   Sample    T    A        0      0        2 
  21  chr21_20416729     AAsi    C    T        0      0        2 
  21  chr21_20416729     AKia    C    T        0      0        2 
  21  chr21_20416729     AOna    C    T        0      0        2 
  21  chr21_20416729     ASom    C    T        0      0        2 
  21  chr21_20416729     HCab    C    T        0      0        2 
  21  chr21_20416729     HPrz    C    T        0      0        2 
  21  chr21_20416729     ZBoe    C    T        0      0        2 
  21  chr21_20416729     ZGre    C    T        1      2        2 
  21  chr21_20416729     ZHar    C    T        0      0        2 
  21  chr21_20416729   Sample    C    T        0      0        2 
  21  chr21_20418351     AAsi    T    A        0      0        2 
  21  chr21_20418351     AKia    T    A        0      0        2 
  21  chr21_20418351     AOna    T    A        0      0        2 
  21  chr21_20418351     ASom    T    A        0      0        2 
  21  chr21_20418351     HCab    T    A        0      0        2 
  21  chr21_20418351     HPrz    T    A        0      0        2 
  21  chr21_20418351     ZBoe    T    A        0      0        2 
  21  chr21_20418351     ZGre    T    A        0      0        2 
  21  chr21_20418351     ZHar    T    A      0.5      1        2 
  21  chr21_20418351   Sample    T    A        0      0        2 
  21  chr21_20421911     AAsi    A    G        0      0        2 
  21  chr21_20421911     AKia    A    G        0      0        2 
  21  chr21_20421911     AOna    A    G        0      0        2 
  21  chr21_20421911     ASom    A    G        0      0        2 
  21  chr21_20421911     HCab    A    G        0      0        2 
  21  chr21_20421911     HPrz    A    G        0      0        2 
  21  chr21_20421911     ZBoe    A    G      0.5      1        2 
  21  chr21_20421911     ZGre    A    G        0      0        2 
  21  chr21_20421911     ZHar    A    G        0      0        2 
  21  chr21_20421911   Sample    A    G        0      0        2 
  21  chr21_20426036     AAsi    C    T        0      0        2 
  21  chr21_20426036     AKia    C    T      0.5      1        2 
  21  chr21_20426036     AOna    C    T        0      0        2 
  21  chr21_20426036     ASom    C    T        0      0        2 
  21  chr21_20426036     HCab    C    T        0      0        2 
  21  chr21_20426036     HPrz    C    T        0      0        2 
  21  chr21_20426036     ZBoe    C    T        0      0        2 
  21  chr21_20426036     ZGre    C    T        0      0        2 
  21  chr21_20426036     ZHar    C    T        0      0        2 
  21  chr21_20426036   Sample    C    T        0      0        2 
  21  chr21_20433842     AAsi    A    C        0      0        2 
  21  chr21_20433842     AKia    A    C        0      0        2 
  21  chr21_20433842     AOna    A    C        0      0        2 
  21  chr21_20433842     ASom    A    C        0      0        2 
  21  chr21_20433842     HCab    A    C        0      0        2 
  21  chr21_20433842     HPrz    A    C        0      0        2 
  21  chr21_20433842     ZBoe    A    C        0      0        2 
  21  chr21_20433842     ZGre    A    C        0      0        2 
  21  chr21_20433842     ZHar    A    C        1      2        2 
  21  chr21_20433842   Sample    A    C        0      0        2 
  21  chr21_20435568     AAsi    G    C        1      2        2 
  21  chr21_20435568     AKia    G    C        0      0        2 
  21  chr21_20435568     AOna    G    C        0      0        2 
  21  chr21_20435568     ASom    G    C        1      2        2 
  21  chr21_20435568     HCab    G    C        0      0        2 
  21  chr21_20435568     HPrz    G    C        0      0        2 
  21  chr21_20435568     ZBoe    G    C        0      0        2 
  21  chr21_20435568     ZGre    G    C        0      0        2 
  21  chr21_20435568     ZHar    G    C        0      0        2 
  21  chr21_20435568   Sample    G    C        1      2        2 
  21  chr21_20438596     AAsi    C    T        0      0        2 
  21  chr21_20438596     AKia    C    T        0      0        2 
  21  chr21_20438596     AOna    C    T        0      0        2 
  21  chr21_20438596     ASom    C    T        0      0        2 
  21  chr21_20438596     HCab    C    T        1      2        2 
  21  chr21_20438596     HPrz    C    T        1      2        2 
  21  chr21_20438596     ZBoe    C    T        0      0        2 
  21  chr21_20438596     ZGre    C    T        0      0        2 
  21  chr21_20438596     ZHar    C    T        0      0        2 
  21  chr21_20438596   Sample    C    T        0      0        2 
  21  chr21_20439233     AAsi    T    C        0      0        2 
  21  chr21_20439233     AKia    T    C        0      0        2 
  21  chr21_20439233     AOna    T    C        0      0        2 
  21  chr21_20439233     ASom    T    C        0      0        2 
  21  chr21_20439233     HCab    T    C      0.5      1        2 
  21  chr21_20439233     HPrz    T    C        0      0        2 
  21  chr21_20439233     ZBoe    T    C        0      0        2 
  21  chr21_20439233     ZGre    T    C        0      0        2 
  21  chr21_20439233     ZHar    T    C        0      0        2 
  21  chr21_20439233   Sample    T    C        0      0        2 
  21  chr21_20440747     AAsi    T    C        0      0        2 
  21  chr21_20440747     AKia    T    C        0      0        2 
  21  chr21_20440747     AOna    T    C        0      0        2 
  21  chr21_20440747     ASom    T    C        0      0        2 
  21  chr21_20440747     HCab    T    C        0      0        2 
  21  chr21_20440747     HPrz    T    C        0      0        2 
  21  chr21_20440747     ZBoe    T    C        0      0        2 
  21  chr21_20440747     ZGre    T    C        0      0        2 
  21  chr21_20440747     ZHar    T    C        1      2        2 
  21  chr21_20440747   Sample    T    C        0      0        2 
  21  chr21_20448422     AAsi    T    A        0      0        2 
  21  chr21_20448422     AKia    T    A        0      0        2 
  21  chr21_20448422     AOna    T    A        0      0        2 
  21  chr21_20448422     ASom    T    A        0      0        2 
  21  chr21_20448422     HCab    T    A        1      2        2 
  21  chr21_20448422     HPrz    T    A        1      2        2 
  21  chr21_20448422     ZBoe    T    A        0      0        2 
  21  chr21_20448422     ZGre    T    A        0      0        2 
  21  chr21_20448422     ZHar    T    A        0      0        2 
  21  chr21_20448422   Sample    T    A        0      0        2 
  21  chr21_20450084     AAsi    T    C        0      0        2 
  21  chr21_20450084     AKia    T    C        0      0        2 
  21  chr21_20450084     AOna    T    C        0      0        2 
  21  chr21_20450084     ASom    T    C        0      0        2 
  21  chr21_20450084     HCab    T    C      0.5      1        2 
  21  chr21_20450084     HPrz    T    C      0.5      1        2 
  21  chr21_20450084     ZBoe    T    C        0      0        2 
  21  chr21_20450084     ZGre    T    C        0      0        2 
  21  chr21_20450084     ZHar    T    C        0      0        2 
  21  chr21_20450084   Sample    T    C        0      0        2 
  21  chr21_20451987     AAsi    A    C        0      0        2 
  21  chr21_20451987     AKia    A    C        0      0        2 
  21  chr21_20451987     AOna    A    C        0      0        2 
  21  chr21_20451987     ASom    A    C        0      0        2 
  21  chr21_20451987     HCab    A    C      0.5      1        2 
  21  chr21_20451987     HPrz    A    C      0.5      1        2 
  21  chr21_20451987     ZBoe    A    C        0      0        2 
  21  chr21_20451987     ZGre    A    C        0      0        2 
  21  chr21_20451987     ZHar    A    C        0      0        2 
  21  chr21_20451987   Sample    A    C        0      0        2 
  21  chr21_20454222     AAsi    G    A        0      0        2 
  21  chr21_20454222     AKia    G    A        1      2        2 
  21  chr21_20454222     AOna    G    A        0      0        2 
  21  chr21_20454222     ASom    G    A        0      0        2 
  21  chr21_20454222     HCab    G    A        0      0        2 
  21  chr21_20454222     HPrz    G    A        0      0        2 
  21  chr21_20454222     ZBoe    G    A        0      0        2 
  21  chr21_20454222     ZGre    G    A        0      0        2 
  21  chr21_20454222     ZHar    G    A        0      0        2 
  21  chr21_20454222   Sample    G    A        0      0        2 
  21  chr21_20455226     AAsi    T    C        0      0        2 
  21  chr21_20455226     AKia    T    C        0      0        2 
  21  chr21_20455226     AOna    T    C        0      0        2 
  21  chr21_20455226     ASom    T    C        0      0        2 
  21  chr21_20455226     HCab    T    C        0      0        2 
  21  chr21_20455226     HPrz    T    C        0      0        2 
  21  chr21_20455226     ZBoe    T    C      0.5      1        2 
  21  chr21_20455226     ZGre    T    C        0      0        2 
  21  chr21_20455226     ZHar    T    C        0      0        2 
  21  chr21_20455226   Sample    T    C        1      2        2 
  21  chr21_20463518     AAsi    T    C        0      0        2 
  21  chr21_20463518     AKia    T    C        0      0        2 
  21  chr21_20463518     AOna    T    C        0      0        2 
  21  chr21_20463518     ASom    T    C        0      0        2 
  21  chr21_20463518     HCab    T    C        0      0        2 
  21  chr21_20463518     HPrz    T    C        0      0        2 
  21  chr21_20463518     ZBoe    T    C        0      0        2 
  21  chr21_20463518     ZGre    T    C        1      2        2 
  21  chr21_20463518     ZHar    T    C        0      0        2 
  21  chr21_20463518   Sample    T    C        0      0        2 
  21  chr21_20467794     AAsi    T    G        0      0        2 
  21  chr21_20467794     AKia    T    G        0      0        2 
  21  chr21_20467794     AOna    T    G        0      0        2 
  21  chr21_20467794     ASom    T    G        0      0        2 
  21  chr21_20467794     HCab    T    G        0      0        2 
  21  chr21_20467794     HPrz    T    G        0      0        2 
  21  chr21_20467794     ZBoe    T    G        0      0        2 
  21  chr21_20467794     ZGre    T    G        0      0        2 
  21  chr21_20467794     ZHar    T    G        1      2        2 
  21  chr21_20467794   Sample    T    G        0      0        2 
  21  chr21_20468403     AAsi    T    C        0      0        2 
  21  chr21_20468403     AKia    T    C        0      0        2 
  21  chr21_20468403     AOna    T    C        0      0        2 
  21  chr21_20468403     ASom    T    C        0      0        2 
  21  chr21_20468403     HCab    T    C        1      2        2 
  21  chr21_20468403     HPrz    T    C        1      2        2 
  21  chr21_20468403     ZBoe    T    C      0.5      1        2 
  21  chr21_20468403     ZGre    T    C        1      2        2 
  21  chr21_20468403     ZHar    T    C        0      0        2 
  21  chr21_20468403   Sample    T    C        0      0        2 
  21  chr21_20469221     AAsi    T    C        0      0        2 
  21  chr21_20469221     AKia    T    C      0.5      1        2 
  21  chr21_20469221     AOna    T    C        0      0        2 
  21  chr21_20469221     ASom    T    C        0      0        2 
  21  chr21_20469221     HCab    T    C        0      0        2 
  21  chr21_20469221     HPrz    T    C        0      0        2 
  21  chr21_20469221     ZBoe    T    C        0      0        2 
  21  chr21_20469221     ZGre    T    C        0      0        2 
  21  chr21_20469221     ZHar    T    C        0      0        2 
  21  chr21_20469221   Sample    T    C        0      0        2 
  21  chr21_20471941     AAsi    T    C        0      0        2 
  21  chr21_20471941     AKia    T    C        1      2        2 
  21  chr21_20471941     AOna    T    C        0      0        2 
  21  chr21_20471941     ASom    T    C        0      0        2 
  21  chr21_20471941     HCab    T    C        0      0        2 
  21  chr21_20471941     HPrz    T    C        0      0        2 
  21  chr21_20471941     ZBoe    T    C        0      0        2 
  21  chr21_20471941     ZGre    T    C        0      0        2 
  21  chr21_20471941     ZHar    T    C        0      0        2 
  21  chr21_20471941   Sample    T    C        0      0        2 
  21  chr21_20472215     AAsi    C    T        0      0        2 
  21  chr21_20472215     AKia    C    T        0      0        2 
  21  chr21_20472215     AOna    C    T        1      2        2 
  21  chr21_20472215     ASom    C    T        0      0        2 
  21  chr21_20472215     HCab    C    T        0      0        2 
  21  chr21_20472215     HPrz    C    T        0      0        2 
  21  chr21_20472215     ZBoe    C    T        0      0        2 
  21  chr21_20472215     ZGre    C    T        0      0        2 
  21  chr21_20472215     ZHar    C    T        0      0        2 
  21  chr21_20472215   Sample    C    T        0      0        2 
  21  chr21_20485874     AAsi    T    C        0      0        2 
  21  chr21_20485874     AKia    T    C        0      0        2 
  21  chr21_20485874     AOna    T    C        0      0        2 
  21  chr21_20485874     ASom    T    C        0      0        2 
  21  chr21_20485874     HCab    T    C        0      0        2 
  21  chr21_20485874     HPrz    T    C        0      0        2 
  21  chr21_20485874     ZBoe    T    C        0      0        2 
  21  chr21_20485874     ZGre    T    C        1      2        2 
  21  chr21_20485874     ZHar    T    C        0      0        2 
  21  chr21_20485874   Sample    T    C        0      0        2 
  21  chr21_20489851     AAsi    T    C        0      0        2 
  21  chr21_20489851     AKia    T    C        0      0        2 
  21  chr21_20489851     AOna    T    C        0      0        2 
  21  chr21_20489851     ASom    T    C        0      0        2 
  21  chr21_20489851     HCab    T    C        1      2        2 
  21  chr21_20489851     HPrz    T    C        1      2        2 
  21  chr21_20489851     ZBoe    T    C        0      0        2 
  21  chr21_20489851     ZGre    T    C        0      0        2 
  21  chr21_20489851     ZHar    T    C        0      0        2 
  21  chr21_20489851   Sample    T    C        0      0        2 
  21  chr21_20490266     AAsi    A    G        0      0        2 
  21  chr21_20490266     AKia    A    G        0      0        2 
  21  chr21_20490266     AOna    A    G        0      0        2 
  21  chr21_20490266     ASom    A    G        0      0        2 
  21  chr21_20490266     HCab    A    G        0      0        2 
  21  chr21_20490266     HPrz    A    G        0      0        2 
  21  chr21_20490266     ZBoe    A    G        0      0        2 
  21  chr21_20490266     ZGre    A    G        1      2        2 
  21  chr21_20490266     ZHar    A    G        0      0        2 
  21  chr21_20490266   Sample    A    G        0      0        2 
  21  chr21_20502915     AAsi    C    A        0      0        2 
  21  chr21_20502915     AKia    C    A      0.5      1        2 
  21  chr21_20502915     AOna    C    A      0.5      1        2 
  21  chr21_20502915     ASom    C    A        0      0        2 
  21  chr21_20502915     HCab    C    A        1      2        2 
  21  chr21_20502915     HPrz    C    A        1      2        2 
  21  chr21_20502915     ZBoe    C    A        0      0        2 
  21  chr21_20502915     ZGre    C    A        0      0        2 
  21  chr21_20502915     ZHar    C    A        0      0        2 
  21  chr21_20502915   Sample    C    A        0      0        2 
  21  chr21_20508426     AAsi    C    T        0      0        2 
  21  chr21_20508426     AKia    C    T        0      0        2 
  21  chr21_20508426     AOna    C    T        0      0        2 
  21  chr21_20508426     ASom    C    T        0      0        2 
  21  chr21_20508426     HCab    C    T        0      0        2 
  21  chr21_20508426     HPrz    C    T        0      0        2 
  21  chr21_20508426     ZBoe    C    T        0      0        2 
  21  chr21_20508426     ZGre    C    T        0      0        2 
  21  chr21_20508426     ZHar    C    T        1      2        2 
  21  chr21_20508426   Sample    C    T        0      0        2 
  21  chr21_20514596     AAsi    T    A        0      0        2 
  21  chr21_20514596     AKia    T    A        0      0        2 
  21  chr21_20514596     AOna    T    A        0      0        2 
  21  chr21_20514596     ASom    T    A        0      0        2 
  21  chr21_20514596     HCab    T    A        0      0        2 
  21  chr21_20514596     HPrz    T    A      0.5      1        2 
  21  chr21_20514596     ZBoe    T    A        0      0        2 
  21  chr21_20514596     ZGre    T    A        0      0        2 
  21  chr21_20514596     ZHar    T    A        0      0        2 
  21  chr21_20514596   Sample    T    A        0      0        2 
  21  chr21_20523963     AAsi    G    A        0      0        2 
  21  chr21_20523963     AKia    G    A        0      0        2 
  21  chr21_20523963     AOna    G    A        0      0        2 
  21  chr21_20523963     ASom    G    A        0      0        2 
  21  chr21_20523963     HCab    G    A        1      2        2 
  21  chr21_20523963     HPrz    G    A        1      2        2 
  21  chr21_20523963     ZBoe    G    A        1      2        2 
  21  chr21_20523963     ZGre    G    A        0      0        2 
  21  chr21_20523963     ZHar    G    A        0      0        2 
  21  chr21_20523963   Sample    G    A        0      0        2 
  21  chr21_20525989     AAsi    C    A        0      0        2 
  21  chr21_20525989     AKia    C    A        0      0        2 
  21  chr21_20525989     AOna    C    A        0      0        2 
  21  chr21_20525989     ASom    C    A        0      0        2 
  21  chr21_20525989     HCab    C    A        0      0        2 
  21  chr21_20525989     HPrz    C    A        0      0        2 
  21  chr21_20525989     ZBoe    C    A        0      0        2 
  21  chr21_20525989     ZGre    C    A        0      0        2 
  21  chr21_20525989     ZHar    C    A      0.5      1        2 
  21  chr21_20525989   Sample    C    A        0      0        2 
  21  chr21_20528132     AAsi    C    T        0      0        2 
  21  chr21_20528132     AKia    C    T        0      0        2 
  21  chr21_20528132     AOna    C    T        0      0        2 
  21  chr21_20528132     ASom    C    T        0      0        2 
  21  chr21_20528132     HCab    C    T        0      0        2 
  21  chr21_20528132     HPrz    C    T        0      0        2 
  21  chr21_20528132     ZBoe    C    T        0      0        2 
  21  chr21_20528132     ZGre    C    T      0.5      1        2 
  21  chr21_20528132     ZHar    C    T        0      0        2 
  21  chr21_20528132   Sample    C    T        0      0        2 
  21  chr21_20528815     AAsi    A    G        0      0        2 
  21  chr21_20528815     AKia    A    G        0      0        2 
  21  chr21_20528815     AOna    A    G        0      0        2 
  21  chr21_20528815     ASom    A    G        0      0        2 
  21  chr21_20528815     HCab    A    G        1      2        2 
  21  chr21_20528815     HPrz    A    G        1      2        2 
  21  chr21_20528815     ZBoe    A    G        0      0        2 
  21  chr21_20528815     ZGre    A    G        0      0        2 
  21  chr21_20528815     ZHar    A    G        0      0        2 
  21  chr21_20528815   Sample    A    G        0      0        2 
  21  chr21_20530279     AAsi    T    C        0      0        2 
  21  chr21_20530279     AKia    T    C        0      0        2 
  21  chr21_20530279     AOna    T    C        0      0        2 
  21  chr21_20530279     ASom    T    C        0      0        2 
  21  chr21_20530279     HCab    T    C        0      0        2 
  21  chr21_20530279     HPrz    T    C        0      0        2 
  21  chr21_20530279     ZBoe    T    C        1      2        2 
  21  chr21_20530279     ZGre    T    C        1      2        2 
  21  chr21_20530279     ZHar    T    C        0      0        2 
  21  chr21_20530279   Sample    T    C        0      0        2 
  21  chr21_20539034     AAsi    T    C        0      0        2 
  21  chr21_20539034     AKia    T    C        0      0        2 
  21  chr21_20539034     AOna    T    C        0      0        2 
  21  chr21_20539034     ASom    T    C        0      0        2 
  21  chr21_20539034     HCab    T    C        1      2        2 
  21  chr21_20539034     HPrz    T    C        1      2        2 
  21  chr21_20539034     ZBoe    T    C      0.5      1        2 
  21  chr21_20539034     ZGre    T    C        0      0        2 
  21  chr21_20539034     ZHar    T    C        0      0        2 
  21  chr21_20539034   Sample    T    C        0      0        2 
  21  chr21_20539836     AAsi    G    A        0      0        2 
  21  chr21_20539836     AKia    G    A        0      0        2 
  21  chr21_20539836     AOna    G    A      0.5      1        2 
  21  chr21_20539836     ASom    G    A        0      0        2 
  21  chr21_20539836     HCab    G    A        0      0        2 
  21  chr21_20539836     HPrz    G    A        0      0        2 
  21  chr21_20539836     ZBoe    G    A        0      0        2 
  21  chr21_20539836     ZGre    G    A        0      0        2 
  21  chr21_20539836     ZHar    G    A        0      0        2 
  21  chr21_20539836   Sample    G    A        0      0        2 
  21  chr21_20541013     AAsi    C    G        0      0        2 
  21  chr21_20541013     AKia    C    G        0      0        2 
  21  chr21_20541013     AOna    C    G      0.5      1        2 
  21  chr21_20541013     ASom    C    G        0      0        2 
  21  chr21_20541013     HCab    C    G        0      0        2 
  21  chr21_20541013     HPrz    C    G        0      0        2 
  21  chr21_20541013     ZBoe    C    G        0      0        2 
  21  chr21_20541013     ZGre    C    G        0      0        2 
  21  chr21_20541013     ZHar    C    G        0      0        2 
  21  chr21_20541013   Sample    C    G        0      0        2 
  21  chr21_20547905     AAsi    G    A        1      2        2 
  21  chr21_20547905     AKia    G    A        0      0        2 
  21  chr21_20547905     AOna    G    A        0      0        2 
  21  chr21_20547905     ASom    G    A        1      2        2 
  21  chr21_20547905     HCab    G    A        0      0        2 
  21  chr21_20547905     HPrz    G    A        0      0        2 
  21  chr21_20547905     ZBoe    G    A        0      0        2 
  21  chr21_20547905     ZGre    G    A        0      0        2 
  21  chr21_20547905     ZHar    G    A        0      0        2 
  21  chr21_20547905   Sample    G    A        1      2        2 
  21  chr21_20548724     AAsi    A    G        0      0        2 
  21  chr21_20548724     AKia    A    G        0      0        2 
  21  chr21_20548724     AOna    A    G        0      0        2 
  21  chr21_20548724     ASom    A    G      0.5      1        2 
  21  chr21_20548724     HCab    A    G        0      0        2 
  21  chr21_20548724     HPrz    A    G        0      0        2 
  21  chr21_20548724     ZBoe    A    G        0      0        2 
  21  chr21_20548724     ZGre    A    G        0      0        2 
  21  chr21_20548724     ZHar    A    G        0      0        2 
  21  chr21_20548724   Sample    A    G        0      0        2 
  21  chr21_20556257     AAsi    G    A        0      0        2 
  21  chr21_20556257     AKia    G    A        1      2        2 
  21  chr21_20556257     AOna    G    A      0.5      1        2 
  21  chr21_20556257     ASom    G    A        0      0        2 
  21  chr21_20556257     HCab    G    A        0      0        2 
  21  chr21_20556257     HPrz    G    A        0      0        2 
  21  chr21_20556257     ZBoe    G    A        0      0        2 
  21  chr21_20556257     ZGre    G    A        0      0        2 
  21  chr21_20556257     ZHar    G    A        0      0        2 
  21  chr21_20556257   Sample    G    A        0      0        2 
  21  chr21_20565292     AAsi    C    T        0      0        2 
  21  chr21_20565292     AKia    C    T        0      0        2 
  21  chr21_20565292     AOna    C    T        0      0        2 
  21  chr21_20565292     ASom    C    T        0      0        2 
  21  chr21_20565292     HCab    C    T        0      0        2 
  21  chr21_20565292     HPrz    C    T        0      0        2 
  21  chr21_20565292     ZBoe    C    T        1      2        2 
  21  chr21_20565292     ZGre    C    T        0      0        2 
  21  chr21_20565292     ZHar    C    T        0      0        2 
  21  chr21_20565292   Sample    C    T        0      0        2 
  21  chr21_20566359     AAsi    C    T        0      0        2 
  21  chr21_20566359     AKia    C    T        0      0        2 
  21  chr21_20566359     AOna    C    T        0      0        2 
  21  chr21_20566359     ASom    C    T        0      0        2 
  21  chr21_20566359     HCab    C    T        0      0        2 
  21  chr21_20566359     HPrz    C    T        0      0        2 
  21  chr21_20566359     ZBoe    C    T      0.5      1        2 
  21  chr21_20566359     ZGre    C    T        0      0        2 
  21  chr21_20566359     ZHar    C    T        0      0        2 
  21  chr21_20566359   Sample    C    T        0      0        2 
  21  chr21_20566381     AAsi    A    G        0      0        2 
  21  chr21_20566381     AKia    A    G        0      0        2 
  21  chr21_20566381     AOna    A    G        0      0        2 
  21  chr21_20566381     ASom    A    G        0      0        2 
  21  chr21_20566381     HCab    A    G        0      0        2 
  21  chr21_20566381     HPrz    A    G        0      0        2 
  21  chr21_20566381     ZBoe    A    G      0.5      1        2 
  21  chr21_20566381     ZGre    A    G        0      0        2 
  21  chr21_20566381     ZHar    A    G        0      0        2 
  21  chr21_20566381   Sample    A    G        0      0        2 
  21  chr21_20566523     AAsi    A    G        0      0        2 
  21  chr21_20566523     AKia    A    G        0      0        2 
  21  chr21_20566523     AOna    A    G        0      0        2 
  21  chr21_20566523     ASom    A    G        0      0        2 
  21  chr21_20566523     HCab    A    G        1      2        2 
  21  chr21_20566523     HPrz    A    G        1      2        2 
  21  chr21_20566523     ZBoe    A    G        0      0        2 
  21  chr21_20566523     ZGre    A    G        0      0        2 
  21  chr21_20566523     ZHar    A    G        0      0        2 
  21  chr21_20566523   Sample    A    G        0      0        2 
  21  chr21_20571652     AAsi    G    T        0      0        2 
  21  chr21_20571652     AKia    G    T        0      0        2 
  21  chr21_20571652     AOna    G    T        0      0        2 
  21  chr21_20571652     ASom    G    T        0      0        2 
  21  chr21_20571652     HCab    G    T        1      2        2 
  21  chr21_20571652     HPrz    G    T        1      2        2 
  21  chr21_20571652     ZBoe    G    T        0      0        2 
  21  chr21_20571652     ZGre    G    T        0      0        2 
  21  chr21_20571652     ZHar    G    T        0      0        2 
  21  chr21_20571652   Sample    G    T        0      0        2 
  21  chr21_20577229     AAsi    A    G        0      0        2 
  21  chr21_20577229     AKia    A    G        0      0        2 
  21  chr21_20577229     AOna    A    G        0      0        2 
  21  chr21_20577229     ASom    A    G        0      0        2 
  21  chr21_20577229     HCab    A    G        1      2        2 
  21  chr21_20577229     HPrz    A    G        1      2        2 
  21  chr21_20577229     ZBoe    A    G        0      0        2 
  21  chr21_20577229     ZGre    A    G        0      0        2 
  21  chr21_20577229     ZHar    A    G        0      0        2 
  21  chr21_20577229   Sample    A    G        0      0        2 
  21  chr21_20583372     AAsi    G    A        0      0        2 
  21  chr21_20583372     AKia    G    A        0      0        2 
  21  chr21_20583372     AOna    G    A        0      0        2 
  21  chr21_20583372     ASom    G    A        0      0        2 
  21  chr21_20583372     HCab    G    A        1      2        2 
  21  chr21_20583372     HPrz    G    A        1      2        2 
  21  chr21_20583372     ZBoe    G    A        0      0        2 
  21  chr21_20583372     ZGre    G    A        0      0        2 
  21  chr21_20583372     ZHar    G    A        0      0        2 
  21  chr21_20583372   Sample    G    A        0      0        2 
  21  chr21_20605336     AAsi    C    T        0      0        2 
  21  chr21_20605336     AKia    C    T        0      0        2 
  21  chr21_20605336     AOna    C    T        0      0        2 
  21  chr21_20605336     ASom    C    T        0      0        2 
  21  chr21_20605336     HCab    C    T        0      0        2 
  21  chr21_20605336     HPrz    C    T        0      0        2 
  21  chr21_20605336     ZBoe    C    T        0      0        2 
  21  chr21_20605336     ZGre    C    T      0.5      1        2 
  21  chr21_20605336     ZHar    C    T        0      0        2 
  21  chr21_20605336   Sample    C    T        0      0        2 
  21  chr21_20609030     AAsi    T    C        0      0        2 
  21  chr21_20609030     AKia    T    C        0      0        2 
  21  chr21_20609030     AOna    T    C        0      0        2 
  21  chr21_20609030     ASom    T    C        0      0        2 
  21  chr21_20609030     HCab    T    C      0.5      1        2 
  21  chr21_20609030     HPrz    T    C      0.5      1        2 
  21  chr21_20609030     ZBoe    T    C        0      0        2 
  21  chr21_20609030     ZGre    T    C        0      0        2 
  21  chr21_20609030     ZHar    T    C        0      0        2 
  21  chr21_20609030   Sample    T    C        0      0        2 
  21  chr21_20611894     AAsi    G    A        0      0        2 
  21  chr21_20611894     AKia    G    A        0      0        2 
  21  chr21_20611894     AOna    G    A        0      0        2 
  21  chr21_20611894     ASom    G    A        0      0        2 
  21  chr21_20611894     HCab    G    A        1      2        2 
  21  chr21_20611894     HPrz    G    A        1      2        2 
  21  chr21_20611894     ZBoe    G    A        0      0        2 
  21  chr21_20611894     ZGre    G    A        0      0        2 
  21  chr21_20611894     ZHar    G    A        0      0        2 
  21  chr21_20611894   Sample    G    A        0      0        2 
  21  chr21_20613895     AAsi    C    T        0      0        2 
  21  chr21_20613895     AKia    C    T        0      0        2 
  21  chr21_20613895     AOna    C    T        0      0        2 
  21  chr21_20613895     ASom    C    T        0      0        2 
  21  chr21_20613895     HCab    C    T        0      0        2 
  21  chr21_20613895     HPrz    C    T        0      0        2 
  21  chr21_20613895     ZBoe    C    T        0      0        2 
  21  chr21_20613895     ZGre    C    T        0      0        2 
  21  chr21_20613895     ZHar    C    T        1      2        2 
  21  chr21_20613895   Sample    C    T        0      0        2 
  21  chr21_20616173     AAsi    C    T        0      0        2 
  21  chr21_20616173     AKia    C    T        1      2        2 
  21  chr21_20616173     AOna    C    T        0      0        2 
  21  chr21_20616173     ASom    C    T        0      0        2 
  21  chr21_20616173     HCab    C    T        0      0        2 
  21  chr21_20616173     HPrz    C    T        0      0        2 
  21  chr21_20616173     ZBoe    C    T        0      0        2 
  21  chr21_20616173     ZGre    C    T        0      0        2 
  21  chr21_20616173     ZHar    C    T        0      0        2 
  21  chr21_20616173   Sample    C    T        0      0        2 
  21  chr21_20617682     AAsi    G    A        0      0        2 
  21  chr21_20617682     AKia    G    A        0      0        2 
  21  chr21_20617682     AOna    G    A        0      0        2 
  21  chr21_20617682     ASom    G    A        0      0        2 
  21  chr21_20617682     HCab    G    A        0      0        2 
  21  chr21_20617682     HPrz    G    A        0      0        2 
  21  chr21_20617682     ZBoe    G    A        0      0        2 
  21  chr21_20617682     ZGre    G    A        0      0        2 
  21  chr21_20617682     ZHar    G    A      0.5      1        2 
  21  chr21_20617682   Sample    G    A        0      0        2 
  21  chr21_20619500     AAsi    T    G        0      0        2 
  21  chr21_20619500     AKia    T    G        0      0        2 
  21  chr21_20619500     AOna    T    G        0      0        2 
  21  chr21_20619500     ASom    T    G        0      0        2 
  21  chr21_20619500     HCab    T    G        0      0        2 
  21  chr21_20619500     HPrz    T    G        0      0        2 
  21  chr21_20619500     ZBoe    T    G        0      0        2 
  21  chr21_20619500     ZGre    T    G        0      0        2 
  21  chr21_20619500     ZHar    T    G      0.5      1        2 
  21  chr21_20619500   Sample    T    G        0      0        2 
  21  chr21_20620994     AAsi    C    T        0      0        2 
  21  chr21_20620994     AKia    C    T        0      0        2 
  21  chr21_20620994     AOna    C    T        1      2        2 
  21  chr21_20620994     ASom    C    T        0      0        2 
  21  chr21_20620994     HCab    C    T        0      0        2 
  21  chr21_20620994     HPrz    C    T        0      0        2 
  21  chr21_20620994     ZBoe    C    T        0      0        2 
  21  chr21_20620994     ZGre    C    T        0      0        2 
  21  chr21_20620994     ZHar    C    T        0      0        2 
  21  chr21_20620994   Sample    C    T        0      0        2 
  21  chr21_20623073     AAsi    G    A        0      0        2 
  21  chr21_20623073     AKia    G    A        0      0        2 
  21  chr21_20623073     AOna    G    A        1      2        2 
  21  chr21_20623073     ASom    G    A        0      0        2 
  21  chr21_20623073     HCab    G    A        0      0        2 
  21  chr21_20623073     HPrz    G    A        0      0        2 
  21  chr21_20623073     ZBoe    G    A        0      0        2 
  21  chr21_20623073     ZGre    G    A        0      0        2 
  21  chr21_20623073     ZHar    G    A        0      0        2 
  21  chr21_20623073   Sample    G    A        0      0        2 
  21  chr21_20625239     AAsi    C    T        0      0        2 
  21  chr21_20625239     AKia    C    T        0      0        2 
  21  chr21_20625239     AOna    C    T        0      0        2 
  21  chr21_20625239     ASom    C    T        0      0        2 
  21  chr21_20625239     HCab    C    T        0      0        2 
  21  chr21_20625239     HPrz    C    T        0      0        2 
  21  chr21_20625239     ZBoe    C    T        0      0        2 
  21  chr21_20625239     ZGre    C    T        0      0        2 
  21  chr21_20625239     ZHar    C    T      0.5      1        2 
  21  chr21_20625239   Sample    C    T        0      0        2 
  21  chr21_20628492     AAsi    A    G        0      0        2 
  21  chr21_20628492     AKia    A    G        0      0        2 
  21  chr21_20628492     AOna    A    G        0      0        2 
  21  chr21_20628492     ASom    A    G        0      0        2 
  21  chr21_20628492     HCab    A    G        0      0        2 
  21  chr21_20628492     HPrz    A    G        0      0        2 
  21  chr21_20628492     ZBoe    A    G        0      0        2 
  21  chr21_20628492     ZGre    A    G        0      0        2 
  21  chr21_20628492     ZHar    A    G      0.5      1        2 
  21  chr21_20628492   Sample    A    G        0      0        2 
  21  chr21_20633966     AAsi    T    A        0      0        2 
  21  chr21_20633966     AKia    T    A        0      0        2 
  21  chr21_20633966     AOna    T    A        1      2        2 
  21  chr21_20633966     ASom    T    A        0      0        2 
  21  chr21_20633966     HCab    T    A        0      0        2 
  21  chr21_20633966     HPrz    T    A        0      0        2 
  21  chr21_20633966     ZBoe    T    A        0      0        2 
  21  chr21_20633966     ZGre    T    A        0      0        2 
  21  chr21_20633966     ZHar    T    A        0      0        2 
  21  chr21_20633966   Sample    T    A        0      0        2 
  21  chr21_20637539     AAsi    C    T        0      0        2 
  21  chr21_20637539     AKia    C    T        0      0        2 
  21  chr21_20637539     AOna    C    T        0      0        2 
  21  chr21_20637539     ASom    C    T        0      0        2 
  21  chr21_20637539     HCab    C    T        0      0        2 
  21  chr21_20637539     HPrz    C    T        0      0        2 
  21  chr21_20637539     ZBoe    C    T      0.5      1        2 
  21  chr21_20637539     ZGre    C    T        0      0        2 
  21  chr21_20637539     ZHar    C    T        0      0        2 
  21  chr21_20637539   Sample    C    T        0      0        2 
  21  chr21_20638078     AAsi    T    C        0      0        2 
  21  chr21_20638078     AKia    T    C        0      0        2 
  21  chr21_20638078     AOna    T    C        0      0        2 
  21  chr21_20638078     ASom    T    C        0      0        2 
  21  chr21_20638078     HCab    T    C        0      0        2 
  21  chr21_20638078     HPrz    T    C        0      0        2 
  21  chr21_20638078     ZBoe    T    C        0      0        2 
  21  chr21_20638078     ZGre    T    C        0      0        2 
  21  chr21_20638078     ZHar    T    C      0.5      1        2 
  21  chr21_20638078   Sample    T    C        0      0        2 
  21  chr21_20647054     AAsi    A    T        0      0        2 
  21  chr21_20647054     AKia    A    T        0      0        2 
  21  chr21_20647054     AOna    A    T        0      0        2 
  21  chr21_20647054     ASom    A    T        0      0        2 
  21  chr21_20647054     HCab    A    T        0      0        2 
  21  chr21_20647054     HPrz    A    T        0      0        2 
  21  chr21_20647054     ZBoe    A    T      0.5      1        2 
  21  chr21_20647054     ZGre    A    T        0      0        2 
  21  chr21_20647054     ZHar    A    T        0      0        2 
  21  chr21_20647054   Sample    A    T        0      0        2 
  21  chr21_20652787     AAsi    A    G        0      0        2 
  21  chr21_20652787     AKia    A    G        0      0        2 
  21  chr21_20652787     AOna    A    G        0      0        2 
  21  chr21_20652787     ASom    A    G        0      0        2 
  21  chr21_20652787     HCab    A    G      0.5      1        2 
  21  chr21_20652787     HPrz    A    G        0      0        2 
  21  chr21_20652787     ZBoe    A    G        0      0        2 
  21  chr21_20652787     ZGre    A    G        0      0        2 
  21  chr21_20652787     ZHar    A    G        0      0        2 
  21  chr21_20652787   Sample    A    G        0      0        2 
  21  chr21_20661092     AAsi    T    C        0      0        2 
  21  chr21_20661092     AKia    T    C        0      0        2 
  21  chr21_20661092     AOna    T    C        0      0        2 
  21  chr21_20661092     ASom    T    C        0      0        2 
  21  chr21_20661092     HCab    T    C        0      0        2 
  21  chr21_20661092     HPrz    T    C        0      0        2 
  21  chr21_20661092     ZBoe    T    C        0      0        2 
  21  chr21_20661092     ZGre    T    C        1      2        2 
  21  chr21_20661092     ZHar    T    C        0      0        2 
  21  chr21_20661092   Sample    T    C        0      0        2 
  21  chr21_20664881     AAsi    C    A        0      0        2 
  21  chr21_20664881     AKia    C    A        0      0        2 
  21  chr21_20664881     AOna    C    A        0      0        2 
  21  chr21_20664881     ASom    C    A        0      0        2 
  21  chr21_20664881     HCab    C    A        0      0        2 
  21  chr21_20664881     HPrz    C    A      0.5      1        2 
  21  chr21_20664881     ZBoe    C    A        0      0        2 
  21  chr21_20664881     ZGre    C    A        0      0        2 
  21  chr21_20664881     ZHar    C    A        0      0        2 
  21  chr21_20664881   Sample    C    A        0      0        2 
  21  chr21_20665161     AAsi    C    T        0      0        2 
  21  chr21_20665161     AKia    C    T        0      0        2 
  21  chr21_20665161     AOna    C    T        0      0        2 
  21  chr21_20665161     ASom    C    T        0      0        2 
  21  chr21_20665161     HCab    C    T      0.5      1        2 
  21  chr21_20665161     HPrz    C    T        0      0        2 
  21  chr21_20665161     ZBoe    C    T        0      0        2 
  21  chr21_20665161     ZGre    C    T        0      0        2 
  21  chr21_20665161     ZHar    C    T        0      0        2 
  21  chr21_20665161   Sample    C    T        0      0        2 
  21  chr21_20669420     AAsi    A    C        0      0        2 
  21  chr21_20669420     AKia    A    C        0      0        2 
  21  chr21_20669420     AOna    A    C        0      0        2 
  21  chr21_20669420     ASom    A    C        1      2        2 
  21  chr21_20669420     HCab    A    C        0      0        2 
  21  chr21_20669420     HPrz    A    C        0      0        2 
  21  chr21_20669420     ZBoe    A    C        0      0        2 
  21  chr21_20669420     ZGre    A    C        0      0        2 
  21  chr21_20669420     ZHar    A    C        0      0        2 
  21  chr21_20669420   Sample    A    C        0      0        2 
  21  chr21_20682174     AAsi    G    T        0      0        2 
  21  chr21_20682174     AKia    G    T        0      0        2 
  21  chr21_20682174     AOna    G    T        0      0        2 
  21  chr21_20682174     ASom    G    T        0      0        2 
  21  chr21_20682174     HCab    G    T        1      2        2 
  21  chr21_20682174     HPrz    G    T        1      2        2 
  21  chr21_20682174     ZBoe    G    T        0      0        2 
  21  chr21_20682174     ZGre    G    T        0      0        2 
  21  chr21_20682174     ZHar    G    T        0      0        2 
  21  chr21_20682174   Sample    G    T        0      0        2 
  21  chr21_20682945     AAsi    A    G        0      0        2 
  21  chr21_20682945     AKia    A    G        0      0        2 
  21  chr21_20682945     AOna    A    G        0      0        2 
  21  chr21_20682945     ASom    A    G        0      0        2 
  21  chr21_20682945     HCab    A    G        1      2        2 
  21  chr21_20682945     HPrz    A    G        1      2        2 
  21  chr21_20682945     ZBoe    A    G        0      0        2 
  21  chr21_20682945     ZGre    A    G        0      0        2 
  21  chr21_20682945     ZHar    A    G        0      0        2 
  21  chr21_20682945   Sample    A    G        0      0        2 
  21  chr21_20685966     AAsi    A    G        0      0        2 
  21  chr21_20685966     AKia    A    G        0      0        2 
  21  chr21_20685966     AOna    A    G        0      0        2 
  21  chr21_20685966     ASom    A    G        0      0        2 
  21  chr21_20685966     HCab    A    G        0      0        2 
  21  chr21_20685966     HPrz    A    G        0      0        2 
  21  chr21_20685966     ZBoe    A    G        0      0        2 
  21  chr21_20685966     ZGre    A    G        1      2        2 
  21  chr21_20685966     ZHar    A    G        0      0        2 
  21  chr21_20685966   Sample    A    G        0      0        2 
  21  chr21_20686429     AAsi    G    C        0      0        2 
  21  chr21_20686429     AKia    G    C        0      0        2 
  21  chr21_20686429     AOna    G    C        0      0        2 
  21  chr21_20686429     ASom    G    C        0      0        2 
  21  chr21_20686429     HCab    G    C        0      0        2 
  21  chr21_20686429     HPrz    G    C        0      0        2 
  21  chr21_20686429     ZBoe    G    C        0      0        2 
  21  chr21_20686429     ZGre    G    C      0.5      1        2 
  21  chr21_20686429     ZHar    G    C        0      0        2 
  21  chr21_20686429   Sample    G    C        0      0        2 
  21  chr21_20692241     AAsi    T    C        0      0        2 
  21  chr21_20692241     AKia    T    C        0      0        2 
  21  chr21_20692241     AOna    T    C      0.5      1        2 
  21  chr21_20692241     ASom    T    C        0      0        2 
  21  chr21_20692241     HCab    T    C        0      0        2 
  21  chr21_20692241     HPrz    T    C        0      0        2 
  21  chr21_20692241     ZBoe    T    C        0      0        2 
  21  chr21_20692241     ZGre    T    C        0      0        2 
  21  chr21_20692241     ZHar    T    C        0      0        2 
  21  chr21_20692241   Sample    T    C        0      0        2 
  21  chr21_20694151     AAsi    T    C        0      0        2 
  21  chr21_20694151     AKia    T    C        0      0        2 
  21  chr21_20694151     AOna    T    C        0      0        2 
  21  chr21_20694151     ASom    T    C        0      0        2 
  21  chr21_20694151     HCab    T    C        0      0        2 
  21  chr21_20694151     HPrz    T    C        0      0        2 
  21  chr21_20694151     ZBoe    T    C        0      0        2 
  21  chr21_20694151     ZGre    T    C      0.5      1        2 
  21  chr21_20694151     ZHar    T    C        0      0        2 
  21  chr21_20694151   Sample    T    C        0      0        2 
  21  chr21_20694833     AAsi    G    C        0      0        2 
  21  chr21_20694833     AKia    G    C        0      0        2 
  21  chr21_20694833     AOna    G    C        0      0        2 
  21  chr21_20694833     ASom    G    C      0.5      1        2 
  21  chr21_20694833     HCab    G    C        0      0        2 
  21  chr21_20694833     HPrz    G    C        0      0        2 
  21  chr21_20694833     ZBoe    G    C        0      0        2 
  21  chr21_20694833     ZGre    G    C        0      0        2 
  21  chr21_20694833     ZHar    G    C        0      0        2 
  21  chr21_20694833   Sample    G    C        0      0        2 
  21  chr21_20701664     AAsi    C    A        0      0        2 
  21  chr21_20701664     AKia    C    A        0      0        2 
  21  chr21_20701664     AOna    C    A        0      0        2 
  21  chr21_20701664     ASom    C    A        0      0        2 
  21  chr21_20701664     HCab    C    A      0.5      1        2 
  21  chr21_20701664     HPrz    C    A        0      0        2 
  21  chr21_20701664     ZBoe    C    A        0      0        2 
  21  chr21_20701664     ZGre    C    A        0      0        2 
  21  chr21_20701664     ZHar    C    A        0      0        2 
  21  chr21_20701664   Sample    C    A        0      0        2 
  21  chr21_20704125     AAsi    G    A        0      0        2 
  21  chr21_20704125     AKia    G    A        0      0        2 
  21  chr21_20704125     AOna    G    A        0      0        2 
  21  chr21_20704125     ASom    G    A        0      0        2 
  21  chr21_20704125     HCab    G    A        0      0        2 
  21  chr21_20704125     HPrz    G    A        0      0        2 
  21  chr21_20704125     ZBoe    G    A        0      0        2 
  21  chr21_20704125     ZGre    G    A        0      0        2 
  21  chr21_20704125     ZHar    G    A        1      2        2 
  21  chr21_20704125   Sample    G    A        0      0        2 
  21  chr21_20704870     AAsi    T    C        0      0        2 
  21  chr21_20704870     AKia    T    C        0      0        2 
  21  chr21_20704870     AOna    T    C      0.5      1        2 
  21  chr21_20704870     ASom    T    C        0      0        2 
  21  chr21_20704870     HCab    T    C        0      0        2 
  21  chr21_20704870     HPrz    T    C        0      0        2 
  21  chr21_20704870     ZBoe    T    C        0      0        2 
  21  chr21_20704870     ZGre    T    C      0.5      1        2 
  21  chr21_20704870     ZHar    T    C        0      0        2 
  21  chr21_20704870   Sample    T    C        0      0        2 
  21  chr21_20705388     AAsi    T    G        0      0        2 
  21  chr21_20705388     AKia    T    G        0      0        2 
  21  chr21_20705388     AOna    T    G        0      0        2 
  21  chr21_20705388     ASom    T    G        0      0        2 
  21  chr21_20705388     HCab    T    G        0      0        2 
  21  chr21_20705388     HPrz    T    G        0      0        2 
  21  chr21_20705388     ZBoe    T    G        0      0        2 
  21  chr21_20705388     ZGre    T    G      0.5      1        2 
  21  chr21_20705388     ZHar    T    G        0      0        2 
  21  chr21_20705388   Sample    T    G        0      0        2 
  21  chr21_20709234     AAsi    G    A        0      0        2 
  21  chr21_20709234     AKia    G    A        0      0        2 
  21  chr21_20709234     AOna    G    A        0      0        2 
  21  chr21_20709234     ASom    G    A        0      0        2 
  21  chr21_20709234     HCab    G    A        0      0        2 
  21  chr21_20709234     HPrz    G    A        0      0        2 
  21  chr21_20709234     ZBoe    G    A      0.5      1        2 
  21  chr21_20709234     ZGre    G    A        0      0        2 
  21  chr21_20709234     ZHar    G    A        0      0        2 
  21  chr21_20709234   Sample    G    A        0      0        2 
  21  chr21_20709376     AAsi    G    C        0      0        2 
  21  chr21_20709376     AKia    G    C        0      0        2 
  21  chr21_20709376     AOna    G    C        0      0        2 
  21  chr21_20709376     ASom    G    C        0      0        2 
  21  chr21_20709376     HCab    G    C        1      2        2 
  21  chr21_20709376     HPrz    G    C        1      2        2 
  21  chr21_20709376     ZBoe    G    C        0      0        2 
  21  chr21_20709376     ZGre    G    C        0      0        2 
  21  chr21_20709376     ZHar    G    C        0      0        2 
  21  chr21_20709376   Sample    G    C        0      0        2 
  21  chr21_20719099     AAsi    T    G        0      0        2 
  21  chr21_20719099     AKia    T    G        1      2        2 
  21  chr21_20719099     AOna    T    G        0      0        2 
  21  chr21_20719099     ASom    T    G        0      0        2 
  21  chr21_20719099     HCab    T    G        1      2        2 
  21  chr21_20719099     HPrz    T    G        1      2        2 
  21  chr21_20719099     ZBoe    T    G        0      0        2 
  21  chr21_20719099     ZGre    T    G        0      0        2 
  21  chr21_20719099     ZHar    T    G        0      0        2 
  21  chr21_20719099   Sample    T    G        0      0        2 
  21  chr21_20721877     AAsi    T    C        0      0        2 
  21  chr21_20721877     AKia    T    C        1      2        2 
  21  chr21_20721877     AOna    T    C        1      2        2 
  21  chr21_20721877     ASom    T    C        0      0        2 
  21  chr21_20721877     HCab    T    C        0      0        2 
  21  chr21_20721877     HPrz    T    C        0      0        2 
  21  chr21_20721877     ZBoe    T    C        0      0        2 
  21  chr21_20721877     ZGre    T    C        0      0        2 
  21  chr21_20721877     ZHar    T    C        0      0        2 
  21  chr21_20721877   Sample    T    C        0      0        2 
  21  chr21_20731058     AAsi    C    T        0      0        2 
  21  chr21_20731058     AKia    C    T        0      0        2 
  21  chr21_20731058     AOna    C    T        0      0        2 
  21  chr21_20731058     ASom    C    T        0      0        2 
  21  chr21_20731058     HCab    C    T        1      2        2 
  21  chr21_20731058     HPrz    C    T        1      2        2 
  21  chr21_20731058     ZBoe    C    T        0      0        2 
  21  chr21_20731058     ZGre    C    T        0      0        2 
  21  chr21_20731058     ZHar    C    T        0      0        2 
  21  chr21_20731058   Sample    C    T        0      0        2 
  21  chr21_20731290     AAsi    T    C        0      0        2 
  21  chr21_20731290     AKia    T    C        0      0        2 
  21  chr21_20731290     AOna    T    C        0      0        2 
  21  chr21_20731290     ASom    T    C        0      0        2 
  21  chr21_20731290     HCab    T    C        1      2        2 
  21  chr21_20731290     HPrz    T    C        1      2        2 
  21  chr21_20731290     ZBoe    T    C        0      0        2 
  21  chr21_20731290     ZGre    T    C        0      0        2 
  21  chr21_20731290     ZHar    T    C        0      0        2 
  21  chr21_20731290   Sample    T    C        0      0        2 
  21  chr21_20731711     AAsi    G    C        0      0        2 
  21  chr21_20731711     AKia    G    C        0      0        2 
  21  chr21_20731711     AOna    G    C        0      0        2 
  21  chr21_20731711     ASom    G    C        0      0        2 
  21  chr21_20731711     HCab    G    C        1      2        2 
  21  chr21_20731711     HPrz    G    C        1      2        2 
  21  chr21_20731711     ZBoe    G    C        0      0        2 
  21  chr21_20731711     ZGre    G    C        0      0        2 
  21  chr21_20731711     ZHar    G    C        0      0        2 
  21  chr21_20731711   Sample    G    C        0      0        2 
  21  chr21_20732302     AAsi    G    A        0      0        2 
  21  chr21_20732302     AKia    G    A      0.5      1        2 
  21  chr21_20732302     AOna    G    A        0      0        2 
  21  chr21_20732302     ASom    G    A        0      0        2 
  21  chr21_20732302     HCab    G    A        0      0        2 
  21  chr21_20732302     HPrz    G    A        0      0        2 
  21  chr21_20732302     ZBoe    G    A        0      0        2 
  21  chr21_20732302     ZGre    G    A        0      0        2 
  21  chr21_20732302     ZHar    G    A        0      0        2 
  21  chr21_20732302   Sample    G    A        0      0        2 
  21  chr21_20736815     AAsi    C    G        0      0        2 
  21  chr21_20736815     AKia    C    G        0      0        2 
  21  chr21_20736815     AOna    C    G        0      0        2 
  21  chr21_20736815     ASom    C    G      0.5      1        2 
  21  chr21_20736815     HCab    C    G        0      0        2 
  21  chr21_20736815     HPrz    C    G        0      0        2 
  21  chr21_20736815     ZBoe    C    G        0      0        2 
  21  chr21_20736815     ZGre    C    G        0      0        2 
  21  chr21_20736815     ZHar    C    G        0      0        2 
  21  chr21_20736815   Sample    C    G        0      0        2 
  21  chr21_20744232     AAsi    T    C        0      0        2 
  21  chr21_20744232     AKia    T    C        0      0        2 
  21  chr21_20744232     AOna    T    C        0      0        2 
  21  chr21_20744232     ASom    T    C        0      0        2 
  21  chr21_20744232     HCab    T    C        0      0        2 
  21  chr21_20744232     HPrz    T    C        0      0        2 
  21  chr21_20744232     ZBoe    T    C      0.5      1        2 
  21  chr21_20744232     ZGre    T    C        0      0        2 
  21  chr21_20744232     ZHar    T    C        0      0        2 
  21  chr21_20744232   Sample    T    C        0      0        2 
  21  chr21_20744592     AAsi    G    A        1      2        2 
  21  chr21_20744592     AKia    G    A        0      0        2 
  21  chr21_20744592     AOna    G    A        0      0        2 
  21  chr21_20744592     ASom    G    A      0.5      1        2 
  21  chr21_20744592     HCab    G    A        0      0        2 
  21  chr21_20744592     HPrz    G    A        0      0        2 
  21  chr21_20744592     ZBoe    G    A        0      0        2 
  21  chr21_20744592     ZGre    G    A        0      0        2 
  21  chr21_20744592     ZHar    G    A        0      0        2 
  21  chr21_20744592   Sample    G    A        1      2        2 
  21  chr21_20755680     AAsi    C    T        0      0        2 
  21  chr21_20755680     AKia    C    T        0      0        2 
  21  chr21_20755680     AOna    C    T        0      0        2 
  21  chr21_20755680     ASom    C    T        0      0        2 
  21  chr21_20755680     HCab    C    T      0.5      1        2 
  21  chr21_20755680     HPrz    C    T      0.5      1        2 
  21  chr21_20755680     ZBoe    C    T        0      0        2 
  21  chr21_20755680     ZGre    C    T        0      0        2 
  21  chr21_20755680     ZHar    C    T        0      0        2 
  21  chr21_20755680   Sample    C    T        0      0        2 
  21  chr21_20760004     AAsi    A    C        0      0        2 
  21  chr21_20760004     AKia    A    C        0      0        2 
  21  chr21_20760004     AOna    A    C        0      0        2 
  21  chr21_20760004     ASom    A    C        0      0        2 
  21  chr21_20760004     HCab    A    C        0      0        2 
  21  chr21_20760004     HPrz    A    C        0      0        2 
  21  chr21_20760004     ZBoe    A    C        0      0        2 
  21  chr21_20760004     ZGre    A    C        1      2        2 
  21  chr21_20760004     ZHar    A    C        0      0        2 
  21  chr21_20760004   Sample    A    C        0      0        2 
  21  chr21_20770857     AAsi    A    G        0      0        2 
  21  chr21_20770857     AKia    A    G        0      0        2 
  21  chr21_20770857     AOna    A    G        0      0        2 
  21  chr21_20770857     ASom    A    G        0      0        2 
  21  chr21_20770857     HCab    A    G      0.5      1        2 
  21  chr21_20770857     HPrz    A    G        1      2        2 
  21  chr21_20770857     ZBoe    A    G        0      0        2 
  21  chr21_20770857     ZGre    A    G        0      0        2 
  21  chr21_20770857     ZHar    A    G        0      0        2 
  21  chr21_20770857   Sample    A    G        0      0        2 
  21  chr21_20772275     AAsi    A    G        0      0        2 
  21  chr21_20772275     AKia    A    G        0      0        2 
  21  chr21_20772275     AOna    A    G        0      0        2 
  21  chr21_20772275     ASom    A    G        0      0        2 
  21  chr21_20772275     HCab    A    G        0      0        2 
  21  chr21_20772275     HPrz    A    G        0      0        2 
  21  chr21_20772275     ZBoe    A    G      0.5      1        2 
  21  chr21_20772275     ZGre    A    G        0      0        2 
  21  chr21_20772275     ZHar    A    G        0      0        2 
  21  chr21_20772275   Sample    A    G        0      0        2 
  21  chr21_20782299     AAsi    T    C        0      0        2 
  21  chr21_20782299     AKia    T    C        0      0        2 
  21  chr21_20782299     AOna    T    C        0      0        2 
  21  chr21_20782299     ASom    T    C        0      0        2 
  21  chr21_20782299     HCab    T    C        0      0        2 
  21  chr21_20782299     HPrz    T    C      0.5      1        2 
  21  chr21_20782299     ZBoe    T    C        0      0        2 
  21  chr21_20782299     ZGre    T    C        0      0        2 
  21  chr21_20782299     ZHar    T    C        0      0        2 
  21  chr21_20782299   Sample    T    C        0      0        2 
  21  chr21_20782310     AAsi    T    C        0      0        2 
  21  chr21_20782310     AKia    T    C        0      0        2 
  21  chr21_20782310     AOna    T    C        0      0        2 
  21  chr21_20782310     ASom    T    C        0      0        2 
  21  chr21_20782310     HCab    T    C        0      0        2 
  21  chr21_20782310     HPrz    T    C      0.5      1        2 
  21  chr21_20782310     ZBoe    T    C        0      0        2 
  21  chr21_20782310     ZGre    T    C        0      0        2 
  21  chr21_20782310     ZHar    T    C        0      0        2 
  21  chr21_20782310   Sample    T    C        0      0        2 
  21  chr21_20791250     AAsi    T    C        0      0        2 
  21  chr21_20791250     AKia    T    C        0      0        2 
  21  chr21_20791250     AOna    T    C      0.5      1        2 
  21  chr21_20791250     ASom    T    C        0      0        2 
  21  chr21_20791250     HCab    T    C        0      0        2 
  21  chr21_20791250     HPrz    T    C        0      0        2 
  21  chr21_20791250     ZBoe    T    C        0      0        2 
  21  chr21_20791250     ZGre    T    C        0      0        2 
  21  chr21_20791250     ZHar    T    C        0      0        2 
  21  chr21_20791250   Sample    T    C        0      0        2 
  21  chr21_20800639     AAsi    T    C        0      0        2 
  21  chr21_20800639     AKia    T    C        0      0        2 
  21  chr21_20800639     AOna    T    C        0      0        2 
  21  chr21_20800639     ASom    T    C        0      0        2 
  21  chr21_20800639     HCab    T    C        0      0        2 
  21  chr21_20800639     HPrz    T    C        0      0        2 
  21  chr21_20800639     ZBoe    T    C      0.5      1        2 
  21  chr21_20800639     ZGre    T    C        0      0        2 
  21  chr21_20800639     ZHar    T    C        0      0        2 
  21  chr21_20800639   Sample    T    C        0      0        2 
  21  chr21_20801184     AAsi    T    C        0      0        2 
  21  chr21_20801184     AKia    T    C        0      0        2 
  21  chr21_20801184     AOna    T    C        0      0        2 
  21  chr21_20801184     ASom    T    C        0      0        2 
  21  chr21_20801184     HCab    T    C        0      0        2 
  21  chr21_20801184     HPrz    T    C        0      0        2 
  21  chr21_20801184     ZBoe    T    C      0.5      1        2 
  21  chr21_20801184     ZGre    T    C        0      0        2 
  21  chr21_20801184     ZHar    T    C        0      0        2 
  21  chr21_20801184   Sample    T    C        0      0        2 
  21  chr21_20802336     AAsi    T    C      0.5      1        2 
  21  chr21_20802336     AKia    T    C        1      2        2 
  21  chr21_20802336     AOna    T    C        0      0        2 
  21  chr21_20802336     ASom    T    C        0      0        2 
  21  chr21_20802336     HCab    T    C        0      0        2 
  21  chr21_20802336     HPrz    T    C        0      0        2 
  21  chr21_20802336     ZBoe    T    C        0      0        2 
  21  chr21_20802336     ZGre    T    C        0      0        2 
  21  chr21_20802336     ZHar    T    C        0      0        2 
  21  chr21_20802336   Sample    T    C        0      0        2 
  21  chr21_20804116     AAsi    C    T        0      0        2 
  21  chr21_20804116     AKia    C    T        0      0        2 
  21  chr21_20804116     AOna    C    T        0      0        2 
  21  chr21_20804116     ASom    C    T        0      0        2 
  21  chr21_20804116     HCab    C    T        0      0        2 
  21  chr21_20804116     HPrz    C    T        0      0        2 
  21  chr21_20804116     ZBoe    C    T        0      0        2 
  21  chr21_20804116     ZGre    C    T        1      2        2 
  21  chr21_20804116     ZHar    C    T        0      0        2 
  21  chr21_20804116   Sample    C    T        0      0        2 
  21  chr21_20809710     AAsi    C    T        0      0        2 
  21  chr21_20809710     AKia    C    T        0      0        2 
  21  chr21_20809710     AOna    C    T        0      0        2 
  21  chr21_20809710     ASom    C    T        0      0        2 
  21  chr21_20809710     HCab    C    T        1      2        2 
  21  chr21_20809710     HPrz    C    T        1      2        2 
  21  chr21_20809710     ZBoe    C    T        0      0        2 
  21  chr21_20809710     ZGre    C    T        0      0        2 
  21  chr21_20809710     ZHar    C    T        0      0        2 
  21  chr21_20809710   Sample    C    T        0      0        2 
  21  chr21_20820678     AAsi    G    A        0      0        2 
  21  chr21_20820678     AKia    G    A        0      0        2 
  21  chr21_20820678     AOna    G    A        0      0        2 
  21  chr21_20820678     ASom    G    A        0      0        2 
  21  chr21_20820678     HCab    G    A        1      2        2 
  21  chr21_20820678     HPrz    G    A        1      2        2 
  21  chr21_20820678     ZBoe    G    A        0      0        2 
  21  chr21_20820678     ZGre    G    A        0      0        2 
  21  chr21_20820678     ZHar    G    A        0      0        2 
  21  chr21_20820678   Sample    G    A        0      0        2 
  21  chr21_20829188     AAsi    T    C        0      0        2 
  21  chr21_20829188     AKia    T    C        0      0        2 
  21  chr21_20829188     AOna    T    C        0      0        2 
  21  chr21_20829188     ASom    T    C        0      0        2 
  21  chr21_20829188     HCab    T    C        0      0        2 
  21  chr21_20829188     HPrz    T    C        0      0        2 
  21  chr21_20829188     ZBoe    T    C        0      0        2 
  21  chr21_20829188     ZGre    T    C        0      0        2 
  21  chr21_20829188     ZHar    T    C      0.5      1        2 
  21  chr21_20829188   Sample    T    C        0      0        2 
  21  chr21_20830167     AAsi    A    G        0      0        2 
  21  chr21_20830167     AKia    A    G        0      0        2 
  21  chr21_20830167     AOna    A    G        0      0        2 
  21  chr21_20830167     ASom    A    G        0      0        2 
  21  chr21_20830167     HCab    A    G        1      2        2 
  21  chr21_20830167     HPrz    A    G        1      2        2 
  21  chr21_20830167     ZBoe    A    G        0      0        2 
  21  chr21_20830167     ZGre    A    G        0      0        2 
  21  chr21_20830167     ZHar    A    G        0      0        2 
  21  chr21_20830167   Sample    A    G        0      0        2 
  21  chr21_20831396     AAsi    C    A        0      0        2 
  21  chr21_20831396     AKia    C    A        0      0        2 
  21  chr21_20831396     AOna    C    A        0      0        2 
  21  chr21_20831396     ASom    C    A        0      0        2 
  21  chr21_20831396     HCab    C    A        0      0        2 
  21  chr21_20831396     HPrz    C    A        0      0        2 
  21  chr21_20831396     ZBoe    C    A        0      0        2 
  21  chr21_20831396     ZGre    C    A        0      0        2 
  21  chr21_20831396     ZHar    C    A        1      2        2 
  21  chr21_20831396   Sample    C    A        0      0        2 
  21  chr21_20833045     AAsi    A    C        0      0        2 
  21  chr21_20833045     AKia    A    C        0      0        2 
  21  chr21_20833045     AOna    A    C        0      0        2 
  21  chr21_20833045     ASom    A    C        0      0        2 
  21  chr21_20833045     HCab    A    C        0      0        2 
  21  chr21_20833045     HPrz    A    C        0      0        2 
  21  chr21_20833045     ZBoe    A    C        0      0        2 
  21  chr21_20833045     ZGre    A    C        0      0        2 
  21  chr21_20833045     ZHar    A    C        1      2        2 
  21  chr21_20833045   Sample    A    C        0      0        2 
  21  chr21_20834290     AAsi    C    A        0      0        2 
  21  chr21_20834290     AKia    C    A        0      0        2 
  21  chr21_20834290     AOna    C    A        0      0        2 
  21  chr21_20834290     ASom    C    A        0      0        2 
  21  chr21_20834290     HCab    C    A        0      0        2 
  21  chr21_20834290     HPrz    C    A        0      0        2 
  21  chr21_20834290     ZBoe    C    A      0.5      1        2 
  21  chr21_20834290     ZGre    C    A        0      0        2 
  21  chr21_20834290     ZHar    C    A        0      0        2 
  21  chr21_20834290   Sample    C    A        0      0        2 
  21  chr21_20838540     AAsi    T    A        0      0        2 
  21  chr21_20838540     AKia    T    A        0      0        2 
  21  chr21_20838540     AOna    T    A        0      0        2 
  21  chr21_20838540     ASom    T    A        0      0        2 
  21  chr21_20838540     HCab    T    A        1      2        2 
  21  chr21_20838540     HPrz    T    A        1      2        2 
  21  chr21_20838540     ZBoe    T    A        0      0        2 
  21  chr21_20838540     ZGre    T    A        0      0        2 
  21  chr21_20838540     ZHar    T    A        0      0        2 
  21  chr21_20838540   Sample    T    A        0      0        2 
  21  chr21_20843657     AAsi    T    C        0      0        2 
  21  chr21_20843657     AKia    T    C        0      0        2 
  21  chr21_20843657     AOna    T    C        0      0        2 
  21  chr21_20843657     ASom    T    C        0      0        2 
  21  chr21_20843657     HCab    T    C        0      0        2 
  21  chr21_20843657     HPrz    T    C      0.5      1        2 
  21  chr21_20843657     ZBoe    T    C        0      0        2 
  21  chr21_20843657     ZGre    T    C        0      0        2 
  21  chr21_20843657     ZHar    T    C        0      0        2 
  21  chr21_20843657   Sample    T    C        0      0        2 
  21  chr21_20844488     AAsi    C    G        0      0        2 
  21  chr21_20844488     AKia    C    G        0      0        2 
  21  chr21_20844488     AOna    C    G        0      0        2 
  21  chr21_20844488     ASom    C    G        0      0        2 
  21  chr21_20844488     HCab    C    G      0.5      1        2 
  21  chr21_20844488     HPrz    C    G        0      0        2 
  21  chr21_20844488     ZBoe    C    G        0      0        2 
  21  chr21_20844488     ZGre    C    G        0      0        2 
  21  chr21_20844488     ZHar    C    G        0      0        2 
  21  chr21_20844488   Sample    C    G        0      0        2 
  21  chr21_20845566     AAsi    C    T        0      0        2 
  21  chr21_20845566     AKia    C    T        0      0        2 
  21  chr21_20845566     AOna    C    T        0      0        2 
  21  chr21_20845566     ASom    C    T        1      2        2 
  21  chr21_20845566     HCab    C    T        0      0        2 
  21  chr21_20845566     HPrz    C    T        0      0        2 
  21  chr21_20845566     ZBoe    C    T        0      0        2 
  21  chr21_20845566     ZGre    C    T        0      0        2 
  21  chr21_20845566     ZHar    C    T        0      0        2 
  21  chr21_20845566   Sample    C    T        0      0        2 
  21  chr21_20851749     AAsi    G    A        0      0        2 
  21  chr21_20851749     AKia    G    A        0      0        2 
  21  chr21_20851749     AOna    G    A        0      0        2 
  21  chr21_20851749     ASom    G    A        0      0        2 
  21  chr21_20851749     HCab    G    A      0.5      1        2 
  21  chr21_20851749     HPrz    G    A      0.5      1        2 
  21  chr21_20851749     ZBoe    G    A        0      0        2 
  21  chr21_20851749     ZGre    G    A        0      0        2 
  21  chr21_20851749     ZHar    G    A        0      0        2 
  21  chr21_20851749   Sample    G    A        0      0        2 
  21  chr21_20854103     AAsi    A    C        0      0        2 
  21  chr21_20854103     AKia    A    C        0      0        2 
  21  chr21_20854103     AOna    A    C        0      0        2 
  21  chr21_20854103     ASom    A    C        0      0        2 
  21  chr21_20854103     HCab    A    C        1      2        2 
  21  chr21_20854103     HPrz    A    C        1      2        2 
  21  chr21_20854103     ZBoe    A    C        0      0        2 
  21  chr21_20854103     ZGre    A    C        0      0        2 
  21  chr21_20854103     ZHar    A    C        0      0        2 
  21  chr21_20854103   Sample    A    C        0      0        2 
  21  chr21_20857345     AAsi    T    C        0      0        2 
  21  chr21_20857345     AKia    T    C        0      0        2 
  21  chr21_20857345     AOna    T    C        0      0        2 
  21  chr21_20857345     ASom    T    C        0      0        2 
  21  chr21_20857345     HCab    T    C        0      0        2 
  21  chr21_20857345     HPrz    T    C        0      0        2 
  21  chr21_20857345     ZBoe    T    C      0.5      1        2 
  21  chr21_20857345     ZGre    T    C        0      0        2 
  21  chr21_20857345     ZHar    T    C        0      0        2 
  21  chr21_20857345   Sample    T    C        0      0        2 
  21  chr21_20868676     AAsi    C    T        0      0        2 
  21  chr21_20868676     AKia    C    T        0      0        2 
  21  chr21_20868676     AOna    C    T        0      0        2 
  21  chr21_20868676     ASom    C    T        0      0        2 
  21  chr21_20868676     HCab    C    T        0      0        2 
  21  chr21_20868676     HPrz    C    T        0      0        2 
  21  chr21_20868676     ZBoe    C    T      0.5      1        2 
  21  chr21_20868676     ZGre    C    T        0      0        2 
  21  chr21_20868676     ZHar    C    T        0      0        2 
  21  chr21_20868676   Sample    C    T        0      0        2 
  21  chr21_20868994     AAsi    T    C        0      0        2 
  21  chr21_20868994     AKia    T    C        0      0        2 
  21  chr21_20868994     AOna    T    C        0      0        2 
  21  chr21_20868994     ASom    T    C        0      0        2 
  21  chr21_20868994     HCab    T    C        0      0        2 
  21  chr21_20868994     HPrz    T    C        0      0        2 
  21  chr21_20868994     ZBoe    T    C        0      0        2 
  21  chr21_20868994     ZGre    T    C        0      0        2 
  21  chr21_20868994     ZHar    T    C      0.5      1        2 
  21  chr21_20868994   Sample    T    C        0      0        2 
  21  chr21_20873338     AAsi    A    G        0      0        2 
  21  chr21_20873338     AKia    A    G        0      0        2 
  21  chr21_20873338     AOna    A    G        0      0        2 
  21  chr21_20873338     ASom    A    G        0      0        2 
  21  chr21_20873338     HCab    A    G        1      2        2 
  21  chr21_20873338     HPrz    A    G        1      2        2 
  21  chr21_20873338     ZBoe    A    G        0      0        2 
  21  chr21_20873338     ZGre    A    G        0      0        2 
  21  chr21_20873338     ZHar    A    G        0      0        2 
  21  chr21_20873338   Sample    A    G        0      0        2 
  21  chr21_20880658     AAsi    A    C        0      0        2 
  21  chr21_20880658     AKia    A    C        0      0        2 
  21  chr21_20880658     AOna    A    C        0      0        2 
  21  chr21_20880658     ASom    A    C        0      0        2 
  21  chr21_20880658     HCab    A    C        0      0        2 
  21  chr21_20880658     HPrz    A    C        0      0        2 
  21  chr21_20880658     ZBoe    A    C      0.5      1        2 
  21  chr21_20880658     ZGre    A    C        0      0        2 
  21  chr21_20880658     ZHar    A    C        0      0        2 
  21  chr21_20880658   Sample    A    C        0      0        2 
  21  chr21_20882812     AAsi    G    A        0      0        2 
  21  chr21_20882812     AKia    G    A        0      0        2 
  21  chr21_20882812     AOna    G    A        0      0        2 
  21  chr21_20882812     ASom    G    A        0      0        2 
  21  chr21_20882812     HCab    G    A        1      2        2 
  21  chr21_20882812     HPrz    G    A        1      2        2 
  21  chr21_20882812     ZBoe    G    A        0      0        2 
  21  chr21_20882812     ZGre    G    A        0      0        2 
  21  chr21_20882812     ZHar    G    A        0      0        2 
  21  chr21_20882812   Sample    G    A        0      0        2 
  21  chr21_20886896     AAsi    T    C        0      0        2 
  21  chr21_20886896     AKia    T    C        1      2        2 
  21  chr21_20886896     AOna    T    C        1      2        2 
  21  chr21_20886896     ASom    T    C        0      0        2 
  21  chr21_20886896     HCab    T    C        0      0        2 
  21  chr21_20886896     HPrz    T    C        0      0        2 
  21  chr21_20886896     ZBoe    T    C        0      0        2 
  21  chr21_20886896     ZGre    T    C        0      0        2 
  21  chr21_20886896     ZHar    T    C        0      0        2 
  21  chr21_20886896   Sample    T    C        0      0        2 
  21  chr21_20890761     AAsi    A    T        0      0        2 
  21  chr21_20890761     AKia    A    T        1      2        2 
  21  chr21_20890761     AOna    A    T        0      0        2 
  21  chr21_20890761     ASom    A    T        0      0        2 
  21  chr21_20890761     HCab    A    T        0      0        2 
  21  chr21_20890761     HPrz    A    T        0      0        2 
  21  chr21_20890761     ZBoe    A    T        0      0        2 
  21  chr21_20890761     ZGre    A    T        0      0        2 
  21  chr21_20890761     ZHar    A    T        0      0        2 
  21  chr21_20890761   Sample    A    T        0      0        2 
  21  chr21_20894769     AAsi    C    T        0      0        2 
  21  chr21_20894769     AKia    C    T        1      2        2 
  21  chr21_20894769     AOna    C    T        0      0        2 
  21  chr21_20894769     ASom    C    T        0      0        2 
  21  chr21_20894769     HCab    C    T        0      0        2 
  21  chr21_20894769     HPrz    C    T        0      0        2 
  21  chr21_20894769     ZBoe    C    T        0      0        2 
  21  chr21_20894769     ZGre    C    T        0      0        2 
  21  chr21_20894769     ZHar    C    T        0      0        2 
  21  chr21_20894769   Sample    C    T        0      0        2 
  21  chr21_20899011     AAsi    G    C        0      0        2 
  21  chr21_20899011     AKia    G    C        0      0        2 
  21  chr21_20899011     AOna    G    C        1      2        2 
  21  chr21_20899011     ASom    G    C        0      0        2 
  21  chr21_20899011     HCab    G    C        0      0        2 
  21  chr21_20899011     HPrz    G    C        0      0        2 
  21  chr21_20899011     ZBoe    G    C        0      0        2 
  21  chr21_20899011     ZGre    G    C        0      0        2 
  21  chr21_20899011     ZHar    G    C        0      0        2 
  21  chr21_20899011   Sample    G    C        0      0        2 
  21  chr21_20901388     AAsi    C    T      0.5      1        2 
  21  chr21_20901388     AKia    C    T        0      0        2 
  21  chr21_20901388     AOna    C    T        0      0        2 
  21  chr21_20901388     ASom    C    T        0      0        2 
  21  chr21_20901388     HCab    C    T        0      0        2 
  21  chr21_20901388     HPrz    C    T        0      0        2 
  21  chr21_20901388     ZBoe    C    T        0      0        2 
  21  chr21_20901388     ZGre    C    T        0      0        2 
  21  chr21_20901388     ZHar    C    T        0      0        2 
  21  chr21_20901388   Sample    C    T        0      0        2 
  21  chr21_20904026     AAsi    A    G        0      0        2 
  21  chr21_20904026     AKia    A    G        0      0        2 
  21  chr21_20904026     AOna    A    G        0      0        2 
  21  chr21_20904026     ASom    A    G        0      0        2 
  21  chr21_20904026     HCab    A    G        0      0        2 
  21  chr21_20904026     HPrz    A    G        0      0        2 
  21  chr21_20904026     ZBoe    A    G        0      0        2 
  21  chr21_20904026     ZGre    A    G        0      0        2 
  21  chr21_20904026     ZHar    A    G        1      2        2 
  21  chr21_20904026   Sample    A    G        0      0        2 
  21  chr21_20904169     AAsi    G    T        0      0        2 
  21  chr21_20904169     AKia    G    T        1      2        2 
  21  chr21_20904169     AOna    G    T        0      0        2 
  21  chr21_20904169     ASom    G    T        0      0        2 
  21  chr21_20904169     HCab    G    T        0      0        2 
  21  chr21_20904169     HPrz    G    T        0      0        2 
  21  chr21_20904169     ZBoe    G    T        0      0        2 
  21  chr21_20904169     ZGre    G    T        0      0        2 
  21  chr21_20904169     ZHar    G    T        0      0        2 
  21  chr21_20904169   Sample    G    T        0      0        2 
  21  chr21_20911017     AAsi    A    G        0      0        2 
  21  chr21_20911017     AKia    A    G        0      0        2 
  21  chr21_20911017     AOna    A    G        0      0        2 
  21  chr21_20911017     ASom    A    G        0      0        2 
  21  chr21_20911017     HCab    A    G      0.5      1        2 
  21  chr21_20911017     HPrz    A    G      0.5      1        2 
  21  chr21_20911017     ZBoe    A    G        0      0        2 
  21  chr21_20911017     ZGre    A    G        0      0        2 
  21  chr21_20911017     ZHar    A    G        0      0        2 
  21  chr21_20911017   Sample    A    G        0      0        2 
  21  chr21_20916353     AAsi    A    G        1      2        2 
  21  chr21_20916353     AKia    A    G        0      0        2 
  21  chr21_20916353     AOna    A    G        0      0        2 
  21  chr21_20916353     ASom    A    G        0      0        2 
  21  chr21_20916353     HCab    A    G        0      0        2 
  21  chr21_20916353     HPrz    A    G        0      0        2 
  21  chr21_20916353     ZBoe    A    G        0      0        2 
  21  chr21_20916353     ZGre    A    G        0      0        2 
  21  chr21_20916353     ZHar    A    G        0      0        2 
  21  chr21_20916353   Sample    A    G        0      0        2 
  21  chr21_20924833     AAsi    C    T        0      0        2 
  21  chr21_20924833     AKia    C    T        0      0        2 
  21  chr21_20924833     AOna    C    T        0      0        2 
  21  chr21_20924833     ASom    C    T        0      0        2 
  21  chr21_20924833     HCab    C    T        1      2        2 
  21  chr21_20924833     HPrz    C    T        1      2        2 
  21  chr21_20924833     ZBoe    C    T        0      0        2 
  21  chr21_20924833     ZGre    C    T        0      0        2 
  21  chr21_20924833     ZHar    C    T        0      0        2 
  21  chr21_20924833   Sample    C    T        0      0        2 
  21  chr21_20935880     AAsi    A    G        0      0        2 
  21  chr21_20935880     AKia    A    G        1      2        2 
  21  chr21_20935880     AOna    A    G        0      0        2 
  21  chr21_20935880     ASom    A    G        0      0        2 
  21  chr21_20935880     HCab    A    G        0      0        2 
  21  chr21_20935880     HPrz    A    G        0      0        2 
  21  chr21_20935880     ZBoe    A    G        0      0        2 
  21  chr21_20935880     ZGre    A    G        0      0        2 
  21  chr21_20935880     ZHar    A    G        0      0        2 
  21  chr21_20935880   Sample    A    G        0      0        2 
  21  chr21_20937559     AAsi    C    T        0      0        2 
  21  chr21_20937559     AKia    C    T        0      0        2 
  21  chr21_20937559     AOna    C    T        0      0        2 
  21  chr21_20937559     ASom    C    T        0      0        2 
  21  chr21_20937559     HCab    C    T        1      2        2 
  21  chr21_20937559     HPrz    C    T        1      2        2 
  21  chr21_20937559     ZBoe    C    T        0      0        2 
  21  chr21_20937559     ZGre    C    T        0      0        2 
  21  chr21_20937559     ZHar    C    T        0      0        2 
  21  chr21_20937559   Sample    C    T        0      0        2 
  21  chr21_20941454     AAsi    A    G      0.5      1        2 
  21  chr21_20941454     AKia    A    G        0      0        2 
  21  chr21_20941454     AOna    A    G        0      0        2 
  21  chr21_20941454     ASom    A    G        1      2        2 
  21  chr21_20941454     HCab    A    G        0      0        2 
  21  chr21_20941454     HPrz    A    G        0      0        2 
  21  chr21_20941454     ZBoe    A    G        0      0        2 
  21  chr21_20941454     ZGre    A    G        0      0        2 
  21  chr21_20941454     ZHar    A    G        0      0        2 
  21  chr21_20941454   Sample    A    G        1      2        2 
  21  chr21_20947300     AAsi    A    G        0      0        2 
  21  chr21_20947300     AKia    A    G        0      0        2 
  21  chr21_20947300     AOna    A    G        0      0        2 
  21  chr21_20947300     ASom    A    G        0      0        2 
  21  chr21_20947300     HCab    A    G        1      2        2 
  21  chr21_20947300     HPrz    A    G        1      2        2 
  21  chr21_20947300     ZBoe    A    G        0      0        2 
  21  chr21_20947300     ZGre    A    G        0      0        2 
  21  chr21_20947300     ZHar    A    G        0      0        2 
  21  chr21_20947300   Sample    A    G        0      0        2 
  21  chr21_20951402     AAsi    T    A        0      0        2 
  21  chr21_20951402     AKia    T    A        0      0        2 
  21  chr21_20951402     AOna    T    A        0      0        2 
  21  chr21_20951402     ASom    T    A        0      0        2 
  21  chr21_20951402     HCab    T    A        0      0        2 
  21  chr21_20951402     HPrz    T    A        0      0        2 
  21  chr21_20951402     ZBoe    T    A      0.5      1        2 
  21  chr21_20951402     ZGre    T    A        0      0        2 
  21  chr21_20951402     ZHar    T    A        0      0        2 
  21  chr21_20951402   Sample    T    A        0      0        2 
  21  chr21_20959385     AAsi    C    T        0      0        2 
  21  chr21_20959385     AKia    C    T        0      0        2 
  21  chr21_20959385     AOna    C    T        0      0        2 
  21  chr21_20959385     ASom    C    T        0      0        2 
  21  chr21_20959385     HCab    C    T        1      2        2 
  21  chr21_20959385     HPrz    C    T        1      2        2 
  21  chr21_20959385     ZBoe    C    T        0      0        2 
  21  chr21_20959385     ZGre    C    T        0      0        2 
  21  chr21_20959385     ZHar    C    T        0      0        2 
  21  chr21_20959385   Sample    C    T        0      0        2 
  21  chr21_20967547     AAsi    A    G        0      0        2 
  21  chr21_20967547     AKia    A    G        0      0        2 
  21  chr21_20967547     AOna    A    G        0      0        2 
  21  chr21_20967547     ASom    A    G        0      0        2 
  21  chr21_20967547     HCab    A    G      0.5      1        2 
  21  chr21_20967547     HPrz    A    G      0.5      1        2 
  21  chr21_20967547     ZBoe    A    G        0      0        2 
  21  chr21_20967547     ZGre    A    G        0      0        2 
  21  chr21_20967547     ZHar    A    G        0      0        2 
  21  chr21_20967547   Sample    A    G        0      0        2 
  21  chr21_20968987     AAsi    C    T        0      0        2 
  21  chr21_20968987     AKia    C    T        0      0        2 
  21  chr21_20968987     AOna    C    T        0      0        2 
  21  chr21_20968987     ASom    C    T        0      0        2 
  21  chr21_20968987     HCab    C    T        1      2        2 
  21  chr21_20968987     HPrz    C    T        1      2        2 
  21  chr21_20968987     ZBoe    C    T        0      0        2 
  21  chr21_20968987     ZGre    C    T        0      0        2 
  21  chr21_20968987     ZHar    C    T        0      0        2 
  21  chr21_20968987   Sample    C    T        0      0        2 
  21  chr21_20972543     AAsi    G    A        0      0        2 
  21  chr21_20972543     AKia    G    A        0      0        2 
  21  chr21_20972543     AOna    G    A        0      0        2 
  21  chr21_20972543     ASom    G    A        0      0        2 
  21  chr21_20972543     HCab    G    A        1      2        2 
  21  chr21_20972543     HPrz    G    A        1      2        2 
  21  chr21_20972543     ZBoe    G    A        0      0        2 
  21  chr21_20972543     ZGre    G    A        0      0        2 
  21  chr21_20972543     ZHar    G    A        0      0        2 
  21  chr21_20972543   Sample    G    A        1      2        2 
  21  chr21_20977543     AAsi    A    C        0      0        2 
  21  chr21_20977543     AKia    A    C        0      0        2 
  21  chr21_20977543     AOna    A    C        0      0        2 
  21  chr21_20977543     ASom    A    C        0      0        2 
  21  chr21_20977543     HCab    A    C        1      2        2 
  21  chr21_20977543     HPrz    A    C      0.5      1        2 
  21  chr21_20977543     ZBoe    A    C        0      0        2 
  21  chr21_20977543     ZGre    A    C        0      0        2 
  21  chr21_20977543     ZHar    A    C        0      0        2 
  21  chr21_20977543   Sample    A    C        0      0        2 
  21  chr21_20979560     AAsi    A    G        0      0        2 
  21  chr21_20979560     AKia    A    G        0      0        2 
  21  chr21_20979560     AOna    A    G        0      0        2 
  21  chr21_20979560     ASom    A    G        0      0        2 
  21  chr21_20979560     HCab    A    G        0      0        2 
  21  chr21_20979560     HPrz    A    G      0.5      1        2 
  21  chr21_20979560     ZBoe    A    G        0      0        2 
  21  chr21_20979560     ZGre    A    G        0      0        2 
  21  chr21_20979560     ZHar    A    G        0      0        2 
  21  chr21_20979560   Sample    A    G        0      0        2 
  21  chr21_20996257     AAsi    A    G        0      0        2 
  21  chr21_20996257     AKia    A    G        0      0        2 
  21  chr21_20996257     AOna    A    G        0      0        2 
  21  chr21_20996257     ASom    A    G        0      0        2 
  21  chr21_20996257     HCab    A    G        0      0        2 
  21  chr21_20996257     HPrz    A    G        0      0        2 
  21  chr21_20996257     ZBoe    A    G        0      0        2 
  21  chr21_20996257     ZGre    A    G      0.5      1        2 
  21  chr21_20996257     ZHar    A    G        0      0        2 
  21  chr21_20996257   Sample    A    G        0      0        2 
  21  chr21_21000627     AAsi    G    T        0      0        2 
  21  chr21_21000627     AKia    G    T        0      0        2 
  21  chr21_21000627     AOna    G    T        0      0        2 
  21  chr21_21000627     ASom    G    T        0      0        2 
  21  chr21_21000627     HCab    G    T        0      0        2 
  21  chr21_21000627     HPrz    G    T        0      0        2 
  21  chr21_21000627     ZBoe    G    T      0.5      1        2 
  21  chr21_21000627     ZGre    G    T        0      0        2 
  21  chr21_21000627     ZHar    G    T        0      0        2 
  21  chr21_21000627   Sample    G    T        0      0        2 
  21  chr21_21001380     AAsi    C    T        0      0        2 
  21  chr21_21001380     AKia    C    T        0      0        2 
  21  chr21_21001380     AOna    C    T        0      0        2 
  21  chr21_21001380     ASom    C    T        0      0        2 
  21  chr21_21001380     HCab    C    T      0.5      1        2 
  21  chr21_21001380     HPrz    C    T        0      0        2 
  21  chr21_21001380     ZBoe    C    T        0      0        2 
  21  chr21_21001380     ZGre    C    T        0      0        2 
  21  chr21_21001380     ZHar    C    T        0      0        2 
  21  chr21_21001380   Sample    C    T        0      0        2 
  21  chr21_21001952     AAsi    G    T      0.5      1        2 
  21  chr21_21001952     AKia    G    T        0      0        2 
  21  chr21_21001952     AOna    G    T        0      0        2 
  21  chr21_21001952     ASom    G    T        0      0        2 
  21  chr21_21001952     HCab    G    T        0      0        2 
  21  chr21_21001952     HPrz    G    T        0      0        2 
  21  chr21_21001952     ZBoe    G    T        0      0        2 
  21  chr21_21001952     ZGre    G    T        0      0        2 
  21  chr21_21001952     ZHar    G    T        0      0        2 
  21  chr21_21001952   Sample    G    T        1      2        2 
  21  chr21_21004189     AAsi    C    T        0      0        2 
  21  chr21_21004189     AKia    C    T      0.5      1        2 
  21  chr21_21004189     AOna    C    T        0      0        2 
  21  chr21_21004189     ASom    C    T        0      0        2 
  21  chr21_21004189     HCab    C    T        0      0        2 
  21  chr21_21004189     HPrz    C    T        0      0        2 
  21  chr21_21004189     ZBoe    C    T        0      0        2 
  21  chr21_21004189     ZGre    C    T        0      0        2 
  21  chr21_21004189     ZHar    C    T        0      0        2 
  21  chr21_21004189   Sample    C    T        0      0        2 
  21  chr21_21014512     AAsi    C    T        0      0        2 
  21  chr21_21014512     AKia    C    T        0      0        2 
  21  chr21_21014512     AOna    C    T        0      0        2 
  21  chr21_21014512     ASom    C    T        0      0        2 
  21  chr21_21014512     HCab    C    T      0.5      1        2 
  21  chr21_21014512     HPrz    C    T      0.5      1        2 
  21  chr21_21014512     ZBoe    C    T        0      0        2 
  21  chr21_21014512     ZGre    C    T        0      0        2 
  21  chr21_21014512     ZHar    C    T        0      0        2 
  21  chr21_21014512   Sample    C    T        0      0        2 
  21  chr21_21015304     AAsi    T    C        0      0        2 
  21  chr21_21015304     AKia    T    C        0      0        2 
  21  chr21_21015304     AOna    T    C        0      0        2 
  21  chr21_21015304     ASom    T    C        0      0        2 
  21  chr21_21015304     HCab    T    C        0      0        2 
  21  chr21_21015304     HPrz    T    C        0      0        2 
  21  chr21_21015304     ZBoe    T    C      0.5      1        2 
  21  chr21_21015304     ZGre    T    C        0      0        2 
  21  chr21_21015304     ZHar    T    C        0      0        2 
  21  chr21_21015304   Sample    T    C        0      0        2 
  21  chr21_21015738     AAsi    C    T        0      0        2 
  21  chr21_21015738     AKia    C    T        0      0        2 
  21  chr21_21015738     AOna    C    T        0      0        2 
  21  chr21_21015738     ASom    C    T        0      0        2 
  21  chr21_21015738     HCab    C    T        0      0        2 
  21  chr21_21015738     HPrz    C    T        0      0        2 
  21  chr21_21015738     ZBoe    C    T        0      0        2 
  21  chr21_21015738     ZGre    C    T        1      2        2 
  21  chr21_21015738     ZHar    C    T        0      0        2 
  21  chr21_21015738   Sample    C    T        0      0        2 
  21  chr21_21015953     AAsi    A    C        0      0        2 
  21  chr21_21015953     AKia    A    C        0      0        2 
  21  chr21_21015953     AOna    A    C        0      0        2 
  21  chr21_21015953     ASom    A    C        0      0        2 
  21  chr21_21015953     HCab    A    C        1      2        2 
  21  chr21_21015953     HPrz    A    C        1      2        2 
  21  chr21_21015953     ZBoe    A    C        0      0        2 
  21  chr21_21015953     ZGre    A    C        0      0        2 
  21  chr21_21015953     ZHar    A    C        0      0        2 
  21  chr21_21015953   Sample    A    C        0      0        2 
  21  chr21_21018986     AAsi    G    A        0      0        2 
  21  chr21_21018986     AKia    G    A        0      0        2 
  21  chr21_21018986     AOna    G    A        0      0        2 
  21  chr21_21018986     ASom    G    A        0      0        2 
  21  chr21_21018986     HCab    G    A        1      2        2 
  21  chr21_21018986     HPrz    G    A        1      2        2 
  21  chr21_21018986     ZBoe    G    A        0      0        2 
  21  chr21_21018986     ZGre    G    A        0      0        2 
  21  chr21_21018986     ZHar    G    A        0      0        2 
  21  chr21_21018986   Sample    G    A        0      0        2 
  21  chr21_21019024     AAsi    C    A        0      0        2 
  21  chr21_21019024     AKia    C    A        0      0        2 
  21  chr21_21019024     AOna    C    A        0      0        2 
  21  chr21_21019024     ASom    C    A        0      0        2 
  21  chr21_21019024     HCab    C    A        0      0        2 
  21  chr21_21019024     HPrz    C    A        0      0        2 
  21  chr21_21019024     ZBoe    C    A        0      0        2 
  21  chr21_21019024     ZGre    C    A        1      2        2 
  21  chr21_21019024     ZHar    C    A        0      0        2 
  21  chr21_21019024   Sample    C    A        0      0        2 
  21  chr21_21020212     AAsi    A    G        0      0        2 
  21  chr21_21020212     AKia    A    G        0      0        2 
  21  chr21_21020212     AOna    A    G        0      0        2 
  21  chr21_21020212     ASom    A    G        1      2        2 
  21  chr21_21020212     HCab    A    G        0      0        2 
  21  chr21_21020212     HPrz    A    G        0      0        2 
  21  chr21_21020212     ZBoe    A    G        0      0        2 
  21  chr21_21020212     ZGre    A    G        0      0        2 
  21  chr21_21020212     ZHar    A    G        0      0        2 
  21  chr21_21020212   Sample    A    G        0      0        2 
  21  chr21_21022735     AAsi    T    G        1      2        2 
  21  chr21_21022735     AKia    T    G        0      0        2 
  21  chr21_21022735     AOna    T    G        0      0        2 
  21  chr21_21022735     ASom    T    G        1      2        2 
  21  chr21_21022735     HCab    T    G        0      0        2 
  21  chr21_21022735     HPrz    T    G        0      0        2 
  21  chr21_21022735     ZBoe    T    G        0      0        2 
  21  chr21_21022735     ZGre    T    G        0      0        2 
  21  chr21_21022735     ZHar    T    G        0      0        2 
  21  chr21_21022735   Sample    T    G        1      2        2 
  21  chr21_21025463     AAsi    C    A      0.5      1        2 
  21  chr21_21025463     AKia    C    A        0      0        2 
  21  chr21_21025463     AOna    C    A        0      0        2 
  21  chr21_21025463     ASom    C    A        0      0        2 
  21  chr21_21025463     HCab    C    A        0      0        2 
  21  chr21_21025463     HPrz    C    A        0      0        2 
  21  chr21_21025463     ZBoe    C    A        0      0        2 
  21  chr21_21025463     ZGre    C    A        0      0        2 
  21  chr21_21025463     ZHar    C    A        0      0        2 
  21  chr21_21025463   Sample    C    A        0      0        2 
  21  chr21_21031462     AAsi    C    T      0.5      1        2 
  21  chr21_21031462     AKia    C    T        0      0        2 
  21  chr21_21031462     AOna    C    T        0      0        2 
  21  chr21_21031462     ASom    C    T        0      0        2 
  21  chr21_21031462     HCab    C    T        0      0        2 
  21  chr21_21031462     HPrz    C    T        0      0        2 
  21  chr21_21031462     ZBoe    C    T        0      0        2 
  21  chr21_21031462     ZGre    C    T        0      0        2 
  21  chr21_21031462     ZHar    C    T        0      0        2 
  21  chr21_21031462   Sample    C    T        0      0        2 
  21  chr21_21046813     AAsi    T    G        0      0        2 
  21  chr21_21046813     AKia    T    G        0      0        2 
  21  chr21_21046813     AOna    T    G        0      0        2 
  21  chr21_21046813     ASom    T    G        1      2        2 
  21  chr21_21046813     HCab    T    G        0      0        2 
  21  chr21_21046813     HPrz    T    G        0      0        2 
  21  chr21_21046813     ZBoe    T    G        0      0        2 
  21  chr21_21046813     ZGre    T    G        0      0        2 
  21  chr21_21046813     ZHar    T    G        0      0        2 
  21  chr21_21046813   Sample    T    G        0      0        2 
  21  chr21_21058136     AAsi    T    C        0      0        2 
  21  chr21_21058136     AKia    T    C        0      0        2 
  21  chr21_21058136     AOna    T    C        0      0        2 
  21  chr21_21058136     ASom    T    C        0      0        2 
  21  chr21_21058136     HCab    T    C        1      2        2 
  21  chr21_21058136     HPrz    T    C        1      2        2 
  21  chr21_21058136     ZBoe    T    C        1      2        2 
  21  chr21_21058136     ZGre    T    C        0      0        2 
  21  chr21_21058136     ZHar    T    C        0      0        2 
  21  chr21_21058136   Sample    T    C        0      0        2 
  21  chr21_21059380     AAsi    A    G        0      0        2 
  21  chr21_21059380     AKia    A    G        0      0        2 
  21  chr21_21059380     AOna    A    G        0      0        2 
  21  chr21_21059380     ASom    A    G        0      0        2 
  21  chr21_21059380     HCab    A    G        0      0        2 
  21  chr21_21059380     HPrz    A    G        0      0        2 
  21  chr21_21059380     ZBoe    A    G      0.5      1        2 
  21  chr21_21059380     ZGre    A    G        0      0        2 
  21  chr21_21059380     ZHar    A    G        0      0        2 
  21  chr21_21059380   Sample    A    G        0      0        2 
  21  chr21_21061373     AAsi    A    C        1      2        2 
  21  chr21_21061373     AKia    A    C        0      0        2 
  21  chr21_21061373     AOna    A    C        0      0        2 
  21  chr21_21061373     ASom    A    C        1      2        2 
  21  chr21_21061373     HCab    A    C        0      0        2 
  21  chr21_21061373     HPrz    A    C        0      0        2 
  21  chr21_21061373     ZBoe    A    C        0      0        2 
  21  chr21_21061373     ZGre    A    C        0      0        2 
  21  chr21_21061373     ZHar    A    C        0      0        2 
  21  chr21_21061373   Sample    A    C        1      2        2 
  21  chr21_21063588     AAsi    G    T        0      0        2 
  21  chr21_21063588     AKia    G    T        0      0        2 
  21  chr21_21063588     AOna    G    T        0      0        2 
  21  chr21_21063588     ASom    G    T        0      0        2 
  21  chr21_21063588     HCab    G    T        0      0        2 
  21  chr21_21063588     HPrz    G    T        0      0        2 
  21  chr21_21063588     ZBoe    G    T        0      0        2 
  21  chr21_21063588     ZGre    G    T      0.5      1        2 
  21  chr21_21063588     ZHar    G    T        0      0        2 
  21  chr21_21063588   Sample    G    T        0      0        2 
  21  chr21_21070686     AAsi    C    T        0      0        2 
  21  chr21_21070686     AKia    C    T        0      0        2 
  21  chr21_21070686     AOna    C    T        0      0        2 
  21  chr21_21070686     ASom    C    T        0      0        2 
  21  chr21_21070686     HCab    C    T        0      0        2 
  21  chr21_21070686     HPrz    C    T        0      0        2 
  21  chr21_21070686     ZBoe    C    T        0      0        2 
  21  chr21_21070686     ZGre    C    T      0.5      1        2 
  21  chr21_21070686     ZHar    C    T        0      0        2 
  21  chr21_21070686   Sample    C    T        0      0        2 
  21  chr21_21072637     AAsi    A    G        1      2        2 
  21  chr21_21072637     AKia    A    G        0      0        2 
  21  chr21_21072637     AOna    A    G        0      0        2 
  21  chr21_21072637     ASom    A    G        0      0        2 
  21  chr21_21072637     HCab    A    G        0      0        2 
  21  chr21_21072637     HPrz    A    G        0      0        2 
  21  chr21_21072637     ZBoe    A    G        0      0        2 
  21  chr21_21072637     ZGre    A    G        0      0        2 
  21  chr21_21072637     ZHar    A    G        0      0        2 
  21  chr21_21072637   Sample    A    G        1      2        2 
  21  chr21_21075808     AAsi    C    T        0      0        2 
  21  chr21_21075808     AKia    C    T        0      0        2 
  21  chr21_21075808     AOna    C    T        0      0        2 
  21  chr21_21075808     ASom    C    T        0      0        2 
  21  chr21_21075808     HCab    C    T        1      2        2 
  21  chr21_21075808     HPrz    C    T        1      2        2 
  21  chr21_21075808     ZBoe    C    T        0      0        2 
  21  chr21_21075808     ZGre    C    T        0      0        2 
  21  chr21_21075808     ZHar    C    T        0      0        2 
  21  chr21_21075808   Sample    C    T        0      0        2 
  21  chr21_21077335     AAsi    A    G        0      0        2 
  21  chr21_21077335     AKia    A    G        0      0        2 
  21  chr21_21077335     AOna    A    G        0      0        2 
  21  chr21_21077335     ASom    A    G        0      0        2 
  21  chr21_21077335     HCab    A    G        1      2        2 
  21  chr21_21077335     HPrz    A    G        1      2        2 
  21  chr21_21077335     ZBoe    A    G        0      0        2 
  21  chr21_21077335     ZGre    A    G        0      0        2 
  21  chr21_21077335     ZHar    A    G        0      0        2 
  21  chr21_21077335   Sample    A    G        0      0        2 
  21  chr21_21078406     AAsi    G    T        0      0        2 
  21  chr21_21078406     AKia    G    T        0      0        2 
  21  chr21_21078406     AOna    G    T        0      0        2 
  21  chr21_21078406     ASom    G    T        0      0        2 
  21  chr21_21078406     HCab    G    T        0      0        2 
  21  chr21_21078406     HPrz    G    T        0      0        2 
  21  chr21_21078406     ZBoe    G    T      0.5      1        2 
  21  chr21_21078406     ZGre    G    T        0      0        2 
  21  chr21_21078406     ZHar    G    T        0      0        2 
  21  chr21_21078406   Sample    G    T        0      0        2 
  21  chr21_21083368     AAsi    C    G        0      0        2 
  21  chr21_21083368     AKia    C    G        0      0        2 
  21  chr21_21083368     AOna    C    G        0      0        2 
  21  chr21_21083368     ASom    C    G        0      0        2 
  21  chr21_21083368     HCab    C    G      0.5      1        2 
  21  chr21_21083368     HPrz    C    G      0.5      1        2 
  21  chr21_21083368     ZBoe    C    G        0      0        2 
  21  chr21_21083368     ZGre    C    G        0      0        2 
  21  chr21_21083368     ZHar    C    G        0      0        2 
  21  chr21_21083368   Sample    C    G        0      0        2 
  21  chr21_21085037     AAsi    C    T        0      0        2 
  21  chr21_21085037     AKia    C    T        0      0        2 
  21  chr21_21085037     AOna    C    T        0      0        2 
  21  chr21_21085037     ASom    C    T        0      0        2 
  21  chr21_21085037     HCab    C    T        0      0        2 
  21  chr21_21085037     HPrz    C    T        0      0        2 
  21  chr21_21085037     ZBoe    C    T      0.5      1        2 
  21  chr21_21085037     ZGre    C    T        0      0        2 
  21  chr21_21085037     ZHar    C    T        0      0        2 
  21  chr21_21085037   Sample    C    T        0      0        2 
  21  chr21_21087629     AAsi    T    C        0      0        2 
  21  chr21_21087629     AKia    T    C        0      0        2 
  21  chr21_21087629     AOna    T    C        0      0        2 
  21  chr21_21087629     ASom    T    C        0      0        2 
  21  chr21_21087629     HCab    T    C        0      0        2 
  21  chr21_21087629     HPrz    T    C        0      0        2 
  21  chr21_21087629     ZBoe    T    C        0      0        2 
  21  chr21_21087629     ZGre    T    C      0.5      1        2 
  21  chr21_21087629     ZHar    T    C        0      0        2 
  21  chr21_21087629   Sample    T    C        0      0        2 
  21  chr21_21090413     AAsi    G    C        0      0        2 
  21  chr21_21090413     AKia    G    C        0      0        2 
  21  chr21_21090413     AOna    G    C        0      0        2 
  21  chr21_21090413     ASom    G    C        0      0        2 
  21  chr21_21090413     HCab    G    C        0      0        2 
  21  chr21_21090413     HPrz    G    C        0      0        2 
  21  chr21_21090413     ZBoe    G    C        0      0        2 
  21  chr21_21090413     ZGre    G    C      0.5      1        2 
  21  chr21_21090413     ZHar    G    C        0      0        2 
  21  chr21_21090413   Sample    G    C        0      0        2 
  21  chr21_21099780     AAsi    A    G        0      0        2 
  21  chr21_21099780     AKia    A    G        0      0        2 
  21  chr21_21099780     AOna    A    G        0      0        2 
  21  chr21_21099780     ASom    A    G        0      0        2 
  21  chr21_21099780     HCab    A    G        0      0        2 
  21  chr21_21099780     HPrz    A    G        0      0        2 
  21  chr21_21099780     ZBoe    A    G      0.5      1        2 
  21  chr21_21099780     ZGre    A    G        0      0        2 
  21  chr21_21099780     ZHar    A    G        0      0        2 
  21  chr21_21099780   Sample    A    G        0      0        2 
  21  chr21_21100809     AAsi    T    C        0      0        2 
  21  chr21_21100809     AKia    T    C        0      0        2 
  21  chr21_21100809     AOna    T    C        0      0        2 
  21  chr21_21100809     ASom    T    C        0      0        2 
  21  chr21_21100809     HCab    T    C        0      0        2 
  21  chr21_21100809     HPrz    T    C        0      0        2 
  21  chr21_21100809     ZBoe    T    C        0      0        2 
  21  chr21_21100809     ZGre    T    C        0      0        2 
  21  chr21_21100809     ZHar    T    C        1      2        2 
  21  chr21_21100809   Sample    T    C        0      0        2 
  21  chr21_21107949     AAsi    C    T        0      0        2 
  21  chr21_21107949     AKia    C    T        0      0        2 
  21  chr21_21107949     AOna    C    T        0      0        2 
  21  chr21_21107949     ASom    C    T        0      0        2 
  21  chr21_21107949     HCab    C    T        0      0        2 
  21  chr21_21107949     HPrz    C    T        0      0        2 
  21  chr21_21107949     ZBoe    C    T      0.5      1        2 
  21  chr21_21107949     ZGre    C    T        0      0        2 
  21  chr21_21107949     ZHar    C    T        0      0        2 
  21  chr21_21107949   Sample    C    T        0      0        2 
  21  chr21_21109170     AAsi    G    A        0      0        2 
  21  chr21_21109170     AKia    G    A        0      0        2 
  21  chr21_21109170     AOna    G    A        0      0        2 
  21  chr21_21109170     ASom    G    A        0      0        2 
  21  chr21_21109170     HCab    G    A        0      0        2 
  21  chr21_21109170     HPrz    G    A        0      0        2 
  21  chr21_21109170     ZBoe    G    A        0      0        2 
  21  chr21_21109170     ZGre    G    A      0.5      1        2 
  21  chr21_21109170     ZHar    G    A        0      0        2 
  21  chr21_21109170   Sample    G    A        0      0        2 
  21  chr21_21124804     AAsi    C    T        1      2        2 
  21  chr21_21124804     AKia    C    T        0      0        2 
  21  chr21_21124804     AOna    C    T        0      0        2 
  21  chr21_21124804     ASom    C    T        1      2        2 
  21  chr21_21124804     HCab    C    T        0      0        2 
  21  chr21_21124804     HPrz    C    T        0      0        2 
  21  chr21_21124804     ZBoe    C    T        0      0        2 
  21  chr21_21124804     ZGre    C    T        0      0        2 
  21  chr21_21124804     ZHar    C    T        0      0        2 
  21  chr21_21124804   Sample    C    T        1      2        2 
  21  chr21_21126044     AAsi    C    T        0      0        2 
  21  chr21_21126044     AKia    C    T        0      0        2 
  21  chr21_21126044     AOna    C    T        1      2        2 
  21  chr21_21126044     ASom    C    T        0      0        2 
  21  chr21_21126044     HCab    C    T        0      0        2 
  21  chr21_21126044     HPrz    C    T        0      0        2 
  21  chr21_21126044     ZBoe    C    T        0      0        2 
  21  chr21_21126044     ZGre    C    T        0      0        2 
  21  chr21_21126044     ZHar    C    T        0      0        2 
  21  chr21_21126044   Sample    C    T        0      0        2 
  21  chr21_21128958     AAsi    C    G        0      0        2 
  21  chr21_21128958     AKia    C    G        0      0        2 
  21  chr21_21128958     AOna    C    G        0      0        2 
  21  chr21_21128958     ASom    C    G        0      0        2 
  21  chr21_21128958     HCab    C    G        0      0        2 
  21  chr21_21128958     HPrz    C    G        0      0        2 
  21  chr21_21128958     ZBoe    C    G        0      0        2 
  21  chr21_21128958     ZGre    C    G      0.5      1        2 
  21  chr21_21128958     ZHar    C    G        0      0        2 
  21  chr21_21128958   Sample    C    G        0      0        2 
  21  chr21_21129716     AAsi    A    T        0      0        2 
  21  chr21_21129716     AKia    A    T        0      0        2 
  21  chr21_21129716     AOna    A    T        0      0        2 
  21  chr21_21129716     ASom    A    T        0      0        2 
  21  chr21_21129716     HCab    A    T      0.5      1        2 
  21  chr21_21129716     HPrz    A    T      0.5      1        2 
  21  chr21_21129716     ZBoe    A    T        0      0        2 
  21  chr21_21129716     ZGre    A    T        0      0        2 
  21  chr21_21129716     ZHar    A    T        0      0        2 
  21  chr21_21129716   Sample    A    T        0      0        2 
  21  chr21_21132033     AAsi    C    T        0      0        2 
  21  chr21_21132033     AKia    C    T        0      0        2 
  21  chr21_21132033     AOna    C    T        0      0        2 
  21  chr21_21132033     ASom    C    T        0      0        2 
  21  chr21_21132033     HCab    C    T        1      2        2 
  21  chr21_21132033     HPrz    C    T        1      2        2 
  21  chr21_21132033     ZBoe    C    T        0      0        2 
  21  chr21_21132033     ZGre    C    T        0      0        2 
  21  chr21_21132033     ZHar    C    T        0      0        2 
  21  chr21_21132033   Sample    C    T        0      0        2 
  21  chr21_21135452     AAsi    A    G        0      0        2 
  21  chr21_21135452     AKia    A    G        0      0        2 
  21  chr21_21135452     AOna    A    G        0      0        2 
  21  chr21_21135452     ASom    A    G        0      0        2 
  21  chr21_21135452     HCab    A    G        0      0        2 
  21  chr21_21135452     HPrz    A    G        0      0        2 
  21  chr21_21135452     ZBoe    A    G        0      0        2 
  21  chr21_21135452     ZGre    A    G        0      0        2 
  21  chr21_21135452     ZHar    A    G      0.5      1        2 
  21  chr21_21135452   Sample    A    G        0      0        2 
  21  chr21_21148564     AAsi    C    A        0      0        2 
  21  chr21_21148564     AKia    C    A        0      0        2 
  21  chr21_21148564     AOna    C    A        0      0        2 
  21  chr21_21148564     ASom    C    A        0      0        2 
  21  chr21_21148564     HCab    C    A        1      2        2 
  21  chr21_21148564     HPrz    C    A        1      2        2 
  21  chr21_21148564     ZBoe    C    A        0      0        2 
  21  chr21_21148564     ZGre    C    A        0      0        2 
  21  chr21_21148564     ZHar    C    A        0      0        2 
  21  chr21_21148564   Sample    C    A        0      0        2 
  21  chr21_21153270     AAsi    T    A        0      0        2 
  21  chr21_21153270     AKia    T    A        0      0        2 
  21  chr21_21153270     AOna    T    A        0      0        2 
  21  chr21_21153270     ASom    T    A        0      0        2 
  21  chr21_21153270     HCab    T    A        1      2        2 
  21  chr21_21153270     HPrz    T    A        1      2        2 
  21  chr21_21153270     ZBoe    T    A        0      0        2 
  21  chr21_21153270     ZGre    T    A        0      0        2 
  21  chr21_21153270     ZHar    T    A        0      0        2 
  21  chr21_21153270   Sample    T    A        0      0        2 
  21  chr21_21155578     AAsi    T    C        0      0        2 
  21  chr21_21155578     AKia    T    C        0      0        2 
  21  chr21_21155578     AOna    T    C      0.5      1        2 
  21  chr21_21155578     ASom    T    C        0      0        2 
  21  chr21_21155578     HCab    T    C        0      0        2 
  21  chr21_21155578     HPrz    T    C        0      0        2 
  21  chr21_21155578     ZBoe    T    C        0      0        2 
  21  chr21_21155578     ZGre    T    C        0      0        2 
  21  chr21_21155578     ZHar    T    C        0      0        2 
  21  chr21_21155578   Sample    T    C        1      2        2 
  21  chr21_21161040     AAsi    C    T      0.5      1        2 
  21  chr21_21161040     AKia    C    T        0      0        2 
  21  chr21_21161040     AOna    C    T        0      0        2 
  21  chr21_21161040     ASom    C    T        0      0        2 
  21  chr21_21161040     HCab    C    T        0      0        2 
  21  chr21_21161040     HPrz    C    T        0      0        2 
  21  chr21_21161040     ZBoe    C    T        0      0        2 
  21  chr21_21161040     ZGre    C    T        0      0        2 
  21  chr21_21161040     ZHar    C    T        0      0        2 
  21  chr21_21161040   Sample    C    T        1      2        2 
  21  chr21_21164143     AAsi    T    G        0      0        2 
  21  chr21_21164143     AKia    T    G        0      0        2 
  21  chr21_21164143     AOna    T    G        0      0        2 
  21  chr21_21164143     ASom    T    G        1      2        2 
  21  chr21_21164143     HCab    T    G        0      0        2 
  21  chr21_21164143     HPrz    T    G        0      0        2 
  21  chr21_21164143     ZBoe    T    G        0      0        2 
  21  chr21_21164143     ZGre    T    G        0      0        2 
  21  chr21_21164143     ZHar    T    G        0      0        2 
  21  chr21_21164143   Sample    T    G        0      0        2 
  21  chr21_21174589     AAsi    A    G        0      0        2 
  21  chr21_21174589     AKia    A    G        0      0        2 
  21  chr21_21174589     AOna    A    G        0      0        2 
  21  chr21_21174589     ASom    A    G        0      0        2 
  21  chr21_21174589     HCab    A    G        1      2        2 
  21  chr21_21174589     HPrz    A    G        1      2        2 
  21  chr21_21174589     ZBoe    A    G        0      0        2 
  21  chr21_21174589     ZGre    A    G        0      0        2 
  21  chr21_21174589     ZHar    A    G        0      0        2 
  21  chr21_21174589   Sample    A    G        0      0        2 
  21  chr21_21176348     AAsi    T    A        0      0        2 
  21  chr21_21176348     AKia    T    A        0      0        2 
  21  chr21_21176348     AOna    T    A        0      0        2 
  21  chr21_21176348     ASom    T    A        0      0        2 
  21  chr21_21176348     HCab    T    A        0      0        2 
  21  chr21_21176348     HPrz    T    A        0      0        2 
  21  chr21_21176348     ZBoe    T    A        0      0        2 
  21  chr21_21176348     ZGre    T    A        1      2        2 
  21  chr21_21176348     ZHar    T    A        0      0        2 
  21  chr21_21176348   Sample    T    A        0      0        2 
  21  chr21_21179661     AAsi    G    A        0      0        2 
  21  chr21_21179661     AKia    G    A        0      0        2 
  21  chr21_21179661     AOna    G    A        0      0        2 
  21  chr21_21179661     ASom    G    A        0      0        2 
  21  chr21_21179661     HCab    G    A        0      0        2 
  21  chr21_21179661     HPrz    G    A      0.5      1        2 
  21  chr21_21179661     ZBoe    G    A        0      0        2 
  21  chr21_21179661     ZGre    G    A        0      0        2 
  21  chr21_21179661     ZHar    G    A        0      0        2 
  21  chr21_21179661   Sample    G    A        0      0        2 
  21  chr21_21191393     AAsi    G    A        0      0        2 
  21  chr21_21191393     AKia    G    A        0      0        2 
  21  chr21_21191393     AOna    G    A        0      0        2 
  21  chr21_21191393     ASom    G    A        0      0        2 
  21  chr21_21191393     HCab    G    A        0      0        2 
  21  chr21_21191393     HPrz    G    A        0      0        2 
  21  chr21_21191393     ZBoe    G    A        0      0        2 
  21  chr21_21191393     ZGre    G    A        1      2        2 
  21  chr21_21191393     ZHar    G    A        1      2        2 
  21  chr21_21191393   Sample    G    A        0      0        2 
  21  chr21_21199132     AAsi    T    G        0      0        2 
  21  chr21_21199132     AKia    T    G        0      0        2 
  21  chr21_21199132     AOna    T    G      0.5      1        2 
  21  chr21_21199132     ASom    T    G        0      0        2 
  21  chr21_21199132     HCab    T    G        0      0        2 
  21  chr21_21199132     HPrz    T    G        0      0        2 
  21  chr21_21199132     ZBoe    T    G        0      0        2 
  21  chr21_21199132     ZGre    T    G        0      0        2 
  21  chr21_21199132     ZHar    T    G        0      0        2 
  21  chr21_21199132   Sample    T    G        0      0        2 
  21  chr21_21202048     AAsi    G    A        0      0        2 
  21  chr21_21202048     AKia    G    A        0      0        2 
  21  chr21_21202048     AOna    G    A        0      0        2 
  21  chr21_21202048     ASom    G    A        0      0        2 
  21  chr21_21202048     HCab    G    A        0      0        2 
  21  chr21_21202048     HPrz    G    A        0      0        2 
  21  chr21_21202048     ZBoe    G    A        0      0        2 
  21  chr21_21202048     ZGre    G    A        0      0        2 
  21  chr21_21202048     ZHar    G    A        1      2        2 
  21  chr21_21202048   Sample    G    A        0      0        2 
  21  chr21_21202752     AAsi    G    C        0      0        2 
  21  chr21_21202752     AKia    G    C        0      0        2 
  21  chr21_21202752     AOna    G    C        0      0        2 
  21  chr21_21202752     ASom    G    C        0      0        2 
  21  chr21_21202752     HCab    G    C        0      0        2 
  21  chr21_21202752     HPrz    G    C        0      0        2 
  21  chr21_21202752     ZBoe    G    C      0.5      1        2 
  21  chr21_21202752     ZGre    G    C        0      0        2 
  21  chr21_21202752     ZHar    G    C        0      0        2 
  21  chr21_21202752   Sample    G    C        0      0        2 
  21  chr21_21212344     AAsi    T    C        0      0        2 
  21  chr21_21212344     AKia    T    C        0      0        2 
  21  chr21_21212344     AOna    T    C        0      0        2 
  21  chr21_21212344     ASom    T    C        0      0        2 
  21  chr21_21212344     HCab    T    C        1      2        2 
  21  chr21_21212344     HPrz    T    C        1      2        2 
  21  chr21_21212344     ZBoe    T    C        0      0        2 
  21  chr21_21212344     ZGre    T    C        0      0        2 
  21  chr21_21212344     ZHar    T    C        0      0        2 
  21  chr21_21212344   Sample    T    C        0      0        2 
  21  chr21_21216729     AAsi    A    T        0      0        2 
  21  chr21_21216729     AKia    A    T        0      0        2 
  21  chr21_21216729     AOna    A    T      0.5      1        2 
  21  chr21_21216729     ASom    A    T        0      0        2 
  21  chr21_21216729     HCab    A    T        0      0        2 
  21  chr21_21216729     HPrz    A    T        0      0        2 
  21  chr21_21216729     ZBoe    A    T        0      0        2 
  21  chr21_21216729     ZGre    A    T        0      0        2 
  21  chr21_21216729     ZHar    A    T        0      0        2 
  21  chr21_21216729   Sample    A    T        0      0        2 
  21  chr21_21217258     AAsi    T    C        0      0        2 
  21  chr21_21217258     AKia    T    C        0      0        2 
  21  chr21_21217258     AOna    T    C      0.5      1        2 
  21  chr21_21217258     ASom    T    C        0      0        2 
  21  chr21_21217258     HCab    T    C        0      0        2 
  21  chr21_21217258     HPrz    T    C        0      0        2 
  21  chr21_21217258     ZBoe    T    C        0      0        2 
  21  chr21_21217258     ZGre    T    C        0      0        2 
  21  chr21_21217258     ZHar    T    C        0      0        2 
  21  chr21_21217258   Sample    T    C        0      0        2 
  21  chr21_21218149     AAsi    T    C        0      0        2 
  21  chr21_21218149     AKia    T    C        0      0        2 
  21  chr21_21218149     AOna    T    C      0.5      1        2 
  21  chr21_21218149     ASom    T    C        0      0        2 
  21  chr21_21218149     HCab    T    C        0      0        2 
  21  chr21_21218149     HPrz    T    C        0      0        2 
  21  chr21_21218149     ZBoe    T    C        0      0        2 
  21  chr21_21218149     ZGre    T    C        0      0        2 
  21  chr21_21218149     ZHar    T    C        0      0        2 
  21  chr21_21218149   Sample    T    C        0      0        2 
  21  chr21_21219767     AAsi    G    T        1      2        2 
  21  chr21_21219767     AKia    G    T        0      0        2 
  21  chr21_21219767     AOna    G    T      0.5      1        2 
  21  chr21_21219767     ASom    G    T        0      0        2 
  21  chr21_21219767     HCab    G    T        0      0        2 
  21  chr21_21219767     HPrz    G    T        0      0        2 
  21  chr21_21219767     ZBoe    G    T        0      0        2 
  21  chr21_21219767     ZGre    G    T        0      0        2 
  21  chr21_21219767     ZHar    G    T        0      0        2 
  21  chr21_21219767   Sample    G    T        1      2        2 
  21  chr21_21235626     AAsi    A    G        0      0        2 
  21  chr21_21235626     AKia    A    G        0      0        2 
  21  chr21_21235626     AOna    A    G        0      0        2 
  21  chr21_21235626     ASom    A    G        0      0        2 
  21  chr21_21235626     HCab    A    G        1      2        2 
  21  chr21_21235626     HPrz    A    G        1      2        2 
  21  chr21_21235626     ZBoe    A    G        0      0        2 
  21  chr21_21235626     ZGre    A    G        0      0        2 
  21  chr21_21235626     ZHar    A    G        0      0        2 
  21  chr21_21235626   Sample    A    G        0      0        2 
  21  chr21_21238005     AAsi    T    C        0      0        2 
  21  chr21_21238005     AKia    T    C        0      0        2 
  21  chr21_21238005     AOna    T    C        0      0        2 
  21  chr21_21238005     ASom    T    C        0      0        2 
  21  chr21_21238005     HCab    T    C        1      2        2 
  21  chr21_21238005     HPrz    T    C        1      2        2 
  21  chr21_21238005     ZBoe    T    C        0      0        2 
  21  chr21_21238005     ZGre    T    C        0      0        2 
  21  chr21_21238005     ZHar    T    C        0      0        2 
  21  chr21_21238005   Sample    T    C        0      0        2 
  21  chr21_21249188     AAsi    A    G        0      0        2 
  21  chr21_21249188     AKia    A    G        0      0        2 
  21  chr21_21249188     AOna    A    G        0      0        2 
  21  chr21_21249188     ASom    A    G        1      2        2 
  21  chr21_21249188     HCab    A    G        0      0        2 
  21  chr21_21249188     HPrz    A    G        0      0        2 
  21  chr21_21249188     ZBoe    A    G        0      0        2 
  21  chr21_21249188     ZGre    A    G        0      0        2 
  21  chr21_21249188     ZHar    A    G        0      0        2 
  21  chr21_21249188   Sample    A    G        0      0        2 
  21  chr21_21252317     AAsi    A    G        0      0        2 
  21  chr21_21252317     AKia    A    G        0      0        2 
  21  chr21_21252317     AOna    A    G        0      0        2 
  21  chr21_21252317     ASom    A    G        0      0        2 
  21  chr21_21252317     HCab    A    G        0      0        2 
  21  chr21_21252317     HPrz    A    G        0      0        2 
  21  chr21_21252317     ZBoe    A    G        0      0        2 
  21  chr21_21252317     ZGre    A    G        1      2        2 
  21  chr21_21252317     ZHar    A    G        0      0        2 
  21  chr21_21252317   Sample    A    G        0      0        2 
  21  chr21_21257266     AAsi    G    A        0      0        2 
  21  chr21_21257266     AKia    G    A        0      0        2 
  21  chr21_21257266     AOna    G    A        0      0        2 
  21  chr21_21257266     ASom    G    A        0      0        2 
  21  chr21_21257266     HCab    G    A        0      0        2 
  21  chr21_21257266     HPrz    G    A        0      0        2 
  21  chr21_21257266     ZBoe    G    A      0.5      1        2 
  21  chr21_21257266     ZGre    G    A        0      0        2 
  21  chr21_21257266     ZHar    G    A        0      0        2 
  21  chr21_21257266   Sample    G    A        0      0        2 
  21  chr21_21258055     AAsi    G    A        0      0        2 
  21  chr21_21258055     AKia    G    A        0      0        2 
  21  chr21_21258055     AOna    G    A        0      0        2 
  21  chr21_21258055     ASom    G    A        0      0        2 
  21  chr21_21258055     HCab    G    A        0      0        2 
  21  chr21_21258055     HPrz    G    A        0      0        2 
  21  chr21_21258055     ZBoe    G    A        0      0        2 
  21  chr21_21258055     ZGre    G    A        0      0        2 
  21  chr21_21258055     ZHar    G    A        1      2        2 
  21  chr21_21258055   Sample    G    A        0      0        2 
  21  chr21_21258062     AAsi    G    A        0      0        2 
  21  chr21_21258062     AKia    G    A        0      0        2 
  21  chr21_21258062     AOna    G    A        0      0        2 
  21  chr21_21258062     ASom    G    A        0      0        2 
  21  chr21_21258062     HCab    G    A        1      2        2 
  21  chr21_21258062     HPrz    G    A        1      2        2 
  21  chr21_21258062     ZBoe    G    A        0      0        2 
  21  chr21_21258062     ZGre    G    A        0      0        2 
  21  chr21_21258062     ZHar    G    A        0      0        2 
  21  chr21_21258062   Sample    G    A        0      0        2 
  21  chr21_21266950     AAsi    C    T        0      0        2 
  21  chr21_21266950     AKia    C    T        0      0        2 
  21  chr21_21266950     AOna    C    T        0      0        2 
  21  chr21_21266950     ASom    C    T        0      0        2 
  21  chr21_21266950     HCab    C    T        0      0        2 
  21  chr21_21266950     HPrz    C    T        0      0        2 
  21  chr21_21266950     ZBoe    C    T      0.5      1        2 
  21  chr21_21266950     ZGre    C    T        0      0        2 
  21  chr21_21266950     ZHar    C    T        0      0        2 
  21  chr21_21266950   Sample    C    T        0      0        2 
  21  chr21_21268036     AAsi    G    C        0      0        2 
  21  chr21_21268036     AKia    G    C        0      0        2 
  21  chr21_21268036     AOna    G    C        0      0        2 
  21  chr21_21268036     ASom    G    C        0      0        2 
  21  chr21_21268036     HCab    G    C        0      0        2 
  21  chr21_21268036     HPrz    G    C        0      0        2 
  21  chr21_21268036     ZBoe    G    C      0.5      1        2 
  21  chr21_21268036     ZGre    G    C        0      0        2 
  21  chr21_21268036     ZHar    G    C        0      0        2 
  21  chr21_21268036   Sample    G    C        0      0        2 
  21  chr21_21270643     AAsi    G    T        0      0        2 
  21  chr21_21270643     AKia    G    T        0      0        2 
  21  chr21_21270643     AOna    G    T      0.5      1        2 
  21  chr21_21270643     ASom    G    T        0      0        2 
  21  chr21_21270643     HCab    G    T        0      0        2 
  21  chr21_21270643     HPrz    G    T        0      0        2 
  21  chr21_21270643     ZBoe    G    T        0      0        2 
  21  chr21_21270643     ZGre    G    T        0      0        2 
  21  chr21_21270643     ZHar    G    T        0      0        2 
  21  chr21_21270643   Sample    G    T        0      0        2 
  21  chr21_21270689     AAsi    A    G        0      0        2 
  21  chr21_21270689     AKia    A    G        0      0        2 
  21  chr21_21270689     AOna    A    G        0      0        2 
  21  chr21_21270689     ASom    A    G        0      0        2 
  21  chr21_21270689     HCab    A    G        1      2        2 
  21  chr21_21270689     HPrz    A    G        1      2        2 
  21  chr21_21270689     ZBoe    A    G        0      0        2 
  21  chr21_21270689     ZGre    A    G        0      0        2 
  21  chr21_21270689     ZHar    A    G        0      0        2 
  21  chr21_21270689   Sample    A    G        0      0        2 
  21  chr21_21272369     AAsi    G    A        0      0        2 
  21  chr21_21272369     AKia    G    A        1      2        2 
  21  chr21_21272369     AOna    G    A        0      0        2 
  21  chr21_21272369     ASom    G    A        0      0        2 
  21  chr21_21272369     HCab    G    A        0      0        2 
  21  chr21_21272369     HPrz    G    A        0      0        2 
  21  chr21_21272369     ZBoe    G    A        0      0        2 
  21  chr21_21272369     ZGre    G    A        0      0        2 
  21  chr21_21272369     ZHar    G    A        0      0        2 
  21  chr21_21272369   Sample    G    A        0      0        2 
  21  chr21_21275468     AAsi    T    A        0      0        2 
  21  chr21_21275468     AKia    T    A        0      0        2 
  21  chr21_21275468     AOna    T    A        0      0        2 
  21  chr21_21275468     ASom    T    A        0      0        2 
  21  chr21_21275468     HCab    T    A        1      2        2 
  21  chr21_21275468     HPrz    T    A        1      2        2 
  21  chr21_21275468     ZBoe    T    A        0      0        2 
  21  chr21_21275468     ZGre    T    A        0      0        2 
  21  chr21_21275468     ZHar    T    A        0      0        2 
  21  chr21_21275468   Sample    T    A        0      0        2 
  21  chr21_21285623     AAsi    T    G      0.5      1        2 
  21  chr21_21285623     AKia    T    G        0      0        2 
  21  chr21_21285623     AOna    T    G        0      0        2 
  21  chr21_21285623     ASom    T    G        0      0        2 
  21  chr21_21285623     HCab    T    G        0      0        2 
  21  chr21_21285623     HPrz    T    G        0      0        2 
  21  chr21_21285623     ZBoe    T    G        0      0        2 
  21  chr21_21285623     ZGre    T    G        0      0        2 
  21  chr21_21285623     ZHar    T    G        0      0        2 
  21  chr21_21285623   Sample    T    G        1      2        2 
  21  chr21_21292818     AAsi    C    T        0      0        2 
  21  chr21_21292818     AKia    C    T        0      0        2 
  21  chr21_21292818     AOna    C    T        0      0        2 
  21  chr21_21292818     ASom    C    T        0      0        2 
  21  chr21_21292818     HCab    C    T        1      2        2 
  21  chr21_21292818     HPrz    C    T        1      2        2 
  21  chr21_21292818     ZBoe    C    T        0      0        2 
  21  chr21_21292818     ZGre    C    T        0      0        2 
  21  chr21_21292818     ZHar    C    T        0      0        2 
  21  chr21_21292818   Sample    C    T        0      0        2 
  21  chr21_21293553     AAsi    G    A      0.5      1        2 
  21  chr21_21293553     AKia    G    A        0      0        2 
  21  chr21_21293553     AOna    G    A        0      0        2 
  21  chr21_21293553     ASom    G    A        1      2        2 
  21  chr21_21293553     HCab    G    A        0      0        2 
  21  chr21_21293553     HPrz    G    A        0      0        2 
  21  chr21_21293553     ZBoe    G    A        0      0        2 
  21  chr21_21293553     ZGre    G    A        0      0        2 
  21  chr21_21293553     ZHar    G    A        0      0        2 
  21  chr21_21293553   Sample    G    A        1      2        2 
  21  chr21_21305013     AAsi    G    A        0      0        2 
  21  chr21_21305013     AKia    G    A        0      0        2 
  21  chr21_21305013     AOna    G    A        0      0        2 
  21  chr21_21305013     ASom    G    A        0      0        2 
  21  chr21_21305013     HCab    G    A        1      2        2 
  21  chr21_21305013     HPrz    G    A        1      2        2 
  21  chr21_21305013     ZBoe    G    A        0      0        2 
  21  chr21_21305013     ZGre    G    A        0      0        2 
  21  chr21_21305013     ZHar    G    A        0      0        2 
  21  chr21_21305013   Sample    G    A        0      0        2 
  21  chr21_21306660     AAsi    G    A        0      0        2 
  21  chr21_21306660     AKia    G    A        0      0        2 
  21  chr21_21306660     AOna    G    A        0      0        2 
  21  chr21_21306660     ASom    G    A        0      0        2 
  21  chr21_21306660     HCab    G    A        0      0        2 
  21  chr21_21306660     HPrz    G    A        0      0        2 
  21  chr21_21306660     ZBoe    G    A        0      0        2 
  21  chr21_21306660     ZGre    G    A      0.5      1        2 
  21  chr21_21306660     ZHar    G    A        0      0        2 
  21  chr21_21306660   Sample    G    A        0      0        2 
  21  chr21_21312952     AAsi    T    C        0      0        2 
  21  chr21_21312952     AKia    T    C        0      0        2 
  21  chr21_21312952     AOna    T    C        0      0        2 
  21  chr21_21312952     ASom    T    C        0      0        2 
  21  chr21_21312952     HCab    T    C        1      2        2 
  21  chr21_21312952     HPrz    T    C        1      2        2 
  21  chr21_21312952     ZBoe    T    C        0      0        2 
  21  chr21_21312952     ZGre    T    C        0      0        2 
  21  chr21_21312952     ZHar    T    C        0      0        2 
  21  chr21_21312952   Sample    T    C        0      0        2 
  21  chr21_21321579     AAsi    A    G        0      0        2 
  21  chr21_21321579     AKia    A    G        0      0        2 
  21  chr21_21321579     AOna    A    G        0      0        2 
  21  chr21_21321579     ASom    A    G        0      0        2 
  21  chr21_21321579     HCab    A    G        0      0        2 
  21  chr21_21321579     HPrz    A    G        0      0        2 
  21  chr21_21321579     ZBoe    A    G        0      0        2 
  21  chr21_21321579     ZGre    A    G        0      0        2 
  21  chr21_21321579     ZHar    A    G        1      2        2 
  21  chr21_21321579   Sample    A    G        0      0        2 
  21  chr21_21322816     AAsi    T    C        0      0        2 
  21  chr21_21322816     AKia    T    C        0      0        2 
  21  chr21_21322816     AOna    T    C        0      0        2 
  21  chr21_21322816     ASom    T    C        0      0        2 
  21  chr21_21322816     HCab    T    C        0      0        2 
  21  chr21_21322816     HPrz    T    C        0      0        2 
  21  chr21_21322816     ZBoe    T    C        0      0        2 
  21  chr21_21322816     ZGre    T    C        0      0        2 
  21  chr21_21322816     ZHar    T    C        1      2        2 
  21  chr21_21322816   Sample    T    C        0      0        2 
  21  chr21_21334606     AAsi    G    C        0      0        2 
  21  chr21_21334606     AKia    G    C        0      0        2 
  21  chr21_21334606     AOna    G    C        0      0        2 
  21  chr21_21334606     ASom    G    C        0      0        2 
  21  chr21_21334606     HCab    G    C      0.5      1        2 
  21  chr21_21334606     HPrz    G    C      0.5      1        2 
  21  chr21_21334606     ZBoe    G    C        0      0        2 
  21  chr21_21334606     ZGre    G    C        0      0        2 
  21  chr21_21334606     ZHar    G    C        0      0        2 
  21  chr21_21334606   Sample    G    C        0      0        2 
  21  chr21_21334712     AAsi    G    A        0      0        2 
  21  chr21_21334712     AKia    G    A        0      0        2 
  21  chr21_21334712     AOna    G    A        0      0        2 
  21  chr21_21334712     ASom    G    A        0      0        2 
  21  chr21_21334712     HCab    G    A        0      0        2 
  21  chr21_21334712     HPrz    G    A        0      0        2 
  21  chr21_21334712     ZBoe    G    A      0.5      1        2 
  21  chr21_21334712     ZGre    G    A        0      0        2 
  21  chr21_21334712     ZHar    G    A        0      0        2 
  21  chr21_21334712   Sample    G    A        0      0        2 
  21  chr21_21337783     AAsi    G    A        0      0        2 
  21  chr21_21337783     AKia    G    A        0      0        2 
  21  chr21_21337783     AOna    G    A        0      0        2 
  21  chr21_21337783     ASom    G    A        0      0        2 
  21  chr21_21337783     HCab    G    A        0      0        2 
  21  chr21_21337783     HPrz    G    A      0.5      1        2 
  21  chr21_21337783     ZBoe    G    A        0      0        2 
  21  chr21_21337783     ZGre    G    A        0      0        2 
  21  chr21_21337783     ZHar    G    A        0      0        2 
  21  chr21_21337783   Sample    G    A        0      0        2 
  21  chr21_21338691     AAsi    G    T        0      0        2 
  21  chr21_21338691     AKia    G    T        0      0        2 
  21  chr21_21338691     AOna    G    T        0      0        2 
  21  chr21_21338691     ASom    G    T        0      0        2 
  21  chr21_21338691     HCab    G    T        1      2        2 
  21  chr21_21338691     HPrz    G    T        1      2        2 
  21  chr21_21338691     ZBoe    G    T        0      0        2 
  21  chr21_21338691     ZGre    G    T        0      0        2 
  21  chr21_21338691     ZHar    G    T        0      0        2 
  21  chr21_21338691   Sample    G    T        0      0        2 
  21  chr21_21340394     AAsi    C    T        1      2        2 
  21  chr21_21340394     AKia    C    T        1      2        2 
  21  chr21_21340394     AOna    C    T      0.5      1        2 
  21  chr21_21340394     ASom    C    T        1      2        2 
  21  chr21_21340394     HCab    C    T        0      0        2 
  21  chr21_21340394     HPrz    C    T        0      0        2 
  21  chr21_21340394     ZBoe    C    T        0      0        2 
  21  chr21_21340394     ZGre    C    T        0      0        2 
  21  chr21_21340394     ZHar    C    T        0      0        2 
  21  chr21_21340394   Sample    C    T        1      2        2 
  21  chr21_21344450     AAsi    A    G        0      0        2 
  21  chr21_21344450     AKia    A    G        0      0        2 
  21  chr21_21344450     AOna    A    G        0      0        2 
  21  chr21_21344450     ASom    A    G        0      0        2 
  21  chr21_21344450     HCab    A    G        0      0        2 
  21  chr21_21344450     HPrz    A    G        0      0        2 
  21  chr21_21344450     ZBoe    A    G        0      0        2 
  21  chr21_21344450     ZGre    A    G      0.5      1        2 
  21  chr21_21344450     ZHar    A    G        0      0        2 
  21  chr21_21344450   Sample    A    G        0      0        2 
  21  chr21_21345069     AAsi    A    G        0      0        2 
  21  chr21_21345069     AKia    A    G        0      0        2 
  21  chr21_21345069     AOna    A    G        0      0        2 
  21  chr21_21345069     ASom    A    G        0      0        2 
  21  chr21_21345069     HCab    A    G        1      2        2 
  21  chr21_21345069     HPrz    A    G        1      2        2 
  21  chr21_21345069     ZBoe    A    G      0.5      1        2 
  21  chr21_21345069     ZGre    A    G        0      0        2 
  21  chr21_21345069     ZHar    A    G        0      0        2 
  21  chr21_21345069   Sample    A    G        0      0        2 
  21  chr21_21350019     AAsi    C    A        0      0        2 
  21  chr21_21350019     AKia    C    A        0      0        2 
  21  chr21_21350019     AOna    C    A        0      0        2 
  21  chr21_21350019     ASom    C    A        0      0        2 
  21  chr21_21350019     HCab    C    A        0      0        2 
  21  chr21_21350019     HPrz    C    A        0      0        2 
  21  chr21_21350019     ZBoe    C    A      0.5      1        2 
  21  chr21_21350019     ZGre    C    A        0      0        2 
  21  chr21_21350019     ZHar    C    A        0      0        2 
  21  chr21_21350019   Sample    C    A        0      0        2 
  21  chr21_21353436     AAsi    T    C        0      0        2 
  21  chr21_21353436     AKia    T    C        1      2        2 
  21  chr21_21353436     AOna    T    C        0      0        2 
  21  chr21_21353436     ASom    T    C        0      0        2 
  21  chr21_21353436     HCab    T    C        0      0        2 
  21  chr21_21353436     HPrz    T    C        0      0        2 
  21  chr21_21353436     ZBoe    T    C        0      0        2 
  21  chr21_21353436     ZGre    T    C        0      0        2 
  21  chr21_21353436     ZHar    T    C        0      0        2 
  21  chr21_21353436   Sample    T    C        0      0        2 
  21  chr21_21356540     AAsi    T    C        1      2        2 
  21  chr21_21356540     AKia    T    C        0      0        2 
  21  chr21_21356540     AOna    T    C        0      0        2 
  21  chr21_21356540     ASom    T    C        1      2        2 
  21  chr21_21356540     HCab    T    C        0      0        2 
  21  chr21_21356540     HPrz    T    C        0      0        2 
  21  chr21_21356540     ZBoe    T    C        0      0        2 
  21  chr21_21356540     ZGre    T    C        0      0        2 
  21  chr21_21356540     ZHar    T    C        0      0        2 
  21  chr21_21356540   Sample    T    C        0      0        2 
  21  chr21_21356966     AAsi    T    C        0      0        2 
  21  chr21_21356966     AKia    T    C        0      0        2 
  21  chr21_21356966     AOna    T    C        0      0        2 
  21  chr21_21356966     ASom    T    C        0      0        2 
  21  chr21_21356966     HCab    T    C        1      2        2 
  21  chr21_21356966     HPrz    T    C        1      2        2 
  21  chr21_21356966     ZBoe    T    C        0      0        2 
  21  chr21_21356966     ZGre    T    C        0      0        2 
  21  chr21_21356966     ZHar    T    C        0      0        2 
  21  chr21_21356966   Sample    T    C        0      0        2 
  21  chr21_21357032     AAsi    T    C        1      2        2 
  21  chr21_21357032     AKia    T    C        0      0        2 
  21  chr21_21357032     AOna    T    C        0      0        2 
  21  chr21_21357032     ASom    T    C        1      2        2 
  21  chr21_21357032     HCab    T    C        0      0        2 
  21  chr21_21357032     HPrz    T    C        0      0        2 
  21  chr21_21357032     ZBoe    T    C        0      0        2 
  21  chr21_21357032     ZGre    T    C        0      0        2 
  21  chr21_21357032     ZHar    T    C        0      0        2 
  21  chr21_21357032   Sample    T    C        1      2        2 
  21  chr21_21361525     AAsi    C    A        0      0        2 
  21  chr21_21361525     AKia    C    A        0      0        2 
  21  chr21_21361525     AOna    C    A        0      0        2 
  21  chr21_21361525     ASom    C    A        0      0        2 
  21  chr21_21361525     HCab    C    A        1      2        2 
  21  chr21_21361525     HPrz    C    A        1      2        2 
  21  chr21_21361525     ZBoe    C    A        0      0        2 
  21  chr21_21361525     ZGre    C    A        0      0        2 
  21  chr21_21361525     ZHar    C    A        0      0        2 
  21  chr21_21361525   Sample    C    A        0      0        2 
  21  chr21_21368787     AAsi    C    T        0      0        2 
  21  chr21_21368787     AKia    C    T        0      0        2 
  21  chr21_21368787     AOna    C    T        0      0        2 
  21  chr21_21368787     ASom    C    T        0      0        2 
  21  chr21_21368787     HCab    C    T        0      0        2 
  21  chr21_21368787     HPrz    C    T        0      0        2 
  21  chr21_21368787     ZBoe    C    T        1      2        2 
  21  chr21_21368787     ZGre    C    T        0      0        2 
  21  chr21_21368787     ZHar    C    T        0      0        2 
  21  chr21_21368787   Sample    C    T        0      0        2 
  21  chr21_21374945     AAsi    G    A        0      0        2 
  21  chr21_21374945     AKia    G    A        0      0        2 
  21  chr21_21374945     AOna    G    A        0      0        2 
  21  chr21_21374945     ASom    G    A        0      0        2 
  21  chr21_21374945     HCab    G    A        0      0        2 
  21  chr21_21374945     HPrz    G    A        0      0        2 
  21  chr21_21374945     ZBoe    G    A        0      0        2 
  21  chr21_21374945     ZGre    G    A        1      2        2 
  21  chr21_21374945     ZHar    G    A        0      0        2 
  21  chr21_21374945   Sample    G    A        0      0        2 
  21  chr21_21378969     AAsi    T    A        0      0        2 
  21  chr21_21378969     AKia    T    A        1      2        2 
  21  chr21_21378969     AOna    T    A        0      0        2 
  21  chr21_21378969     ASom    T    A        0      0        2 
  21  chr21_21378969     HCab    T    A        0      0        2 
  21  chr21_21378969     HPrz    T    A        0      0        2 
  21  chr21_21378969     ZBoe    T    A        0      0        2 
  21  chr21_21378969     ZGre    T    A        0      0        2 
  21  chr21_21378969     ZHar    T    A        0      0        2 
  21  chr21_21378969   Sample    T    A        0      0        2 
  21  chr21_21380509     AAsi    C    T        0      0        2 
  21  chr21_21380509     AKia    C    T        0      0        2 
  21  chr21_21380509     AOna    C    T        1      2        2 
  21  chr21_21380509     ASom    C    T        0      0        2 
  21  chr21_21380509     HCab    C    T        0      0        2 
  21  chr21_21380509     HPrz    C    T        0      0        2 
  21  chr21_21380509     ZBoe    C    T        0      0        2 
  21  chr21_21380509     ZGre    C    T        0      0        2 
  21  chr21_21380509     ZHar    C    T        0      0        2 
  21  chr21_21380509   Sample    C    T        0      0        2 
  21  chr21_21382323     AAsi    T    C        0      0        2 
  21  chr21_21382323     AKia    T    C        0      0        2 
  21  chr21_21382323     AOna    T    C      0.5      1        2 
  21  chr21_21382323     ASom    T    C        0      0        2 
  21  chr21_21382323     HCab    T    C        0      0        2 
  21  chr21_21382323     HPrz    T    C        0      0        2 
  21  chr21_21382323     ZBoe    T    C        0      0        2 
  21  chr21_21382323     ZGre    T    C        0      0        2 
  21  chr21_21382323     ZHar    T    C        0      0        2 
  21  chr21_21382323   Sample    T    C        0      0        2 
  21  chr21_21388114     AAsi    C    T        0      0        2 
  21  chr21_21388114     AKia    C    T        0      0        2 
  21  chr21_21388114     AOna    C    T      0.5      1        2 
  21  chr21_21388114     ASom    C    T        0      0        2 
  21  chr21_21388114     HCab    C    T        0      0        2 
  21  chr21_21388114     HPrz    C    T        0      0        2 
  21  chr21_21388114     ZBoe    C    T        0      0        2 
  21  chr21_21388114     ZGre    C    T        0      0        2 
  21  chr21_21388114     ZHar    C    T        0      0        2 
  21  chr21_21388114   Sample    C    T        0      0        2 
  21  chr21_21400182     AAsi    C    T        0      0        2 
  21  chr21_21400182     AKia    C    T        0      0        2 
  21  chr21_21400182     AOna    C    T        0      0        2 
  21  chr21_21400182     ASom    C    T        0      0        2 
  21  chr21_21400182     HCab    C    T        1      2        2 
  21  chr21_21400182     HPrz    C    T        1      2        2 
  21  chr21_21400182     ZBoe    C    T        0      0        2 
  21  chr21_21400182     ZGre    C    T        0      0        2 
  21  chr21_21400182     ZHar    C    T        0      0        2 
  21  chr21_21400182   Sample    C    T        0      0        2 
  21  chr21_21411950     AAsi    A    G        0      0        2 
  21  chr21_21411950     AKia    A    G        0      0        2 
  21  chr21_21411950     AOna    A    G        0      0        2 
  21  chr21_21411950     ASom    A    G        0      0        2 
  21  chr21_21411950     HCab    A    G        1      2        2 
  21  chr21_21411950     HPrz    A    G        1      2        2 
  21  chr21_21411950     ZBoe    A    G        0      0        2 
  21  chr21_21411950     ZGre    A    G        0      0        2 
  21  chr21_21411950     ZHar    A    G        0      0        2 
  21  chr21_21411950   Sample    A    G        0      0        2 
  21  chr21_21427194     AAsi    T    A        1      2        2 
  21  chr21_21427194     AKia    T    A        0      0        2 
  21  chr21_21427194     AOna    T    A        0      0        2 
  21  chr21_21427194     ASom    T    A        0      0        2 
  21  chr21_21427194     HCab    T    A        0      0        2 
  21  chr21_21427194     HPrz    T    A        0      0        2 
  21  chr21_21427194     ZBoe    T    A        0      0        2 
  21  chr21_21427194     ZGre    T    A        0      0        2 
  21  chr21_21427194     ZHar    T    A        0      0        2 
  21  chr21_21427194   Sample    T    A        1      2        2 
  21  chr21_21429257     AAsi    G    T        0      0        2 
  21  chr21_21429257     AKia    G    T        0      0        2 
  21  chr21_21429257     AOna    G    T        0      0        2 
  21  chr21_21429257     ASom    G    T        0      0        2 
  21  chr21_21429257     HCab    G    T        0      0        2 
  21  chr21_21429257     HPrz    G    T        0      0        2 
  21  chr21_21429257     ZBoe    G    T        0      0        2 
  21  chr21_21429257     ZGre    G    T        0      0        2 
  21  chr21_21429257     ZHar    G    T      0.5      1        2 
  21  chr21_21429257   Sample    G    T        0      0        2 
  21  chr21_21431229     AAsi    G    A        0      0        2 
  21  chr21_21431229     AKia    G    A        0      0        2 
  21  chr21_21431229     AOna    G    A      0.5      1        2 
  21  chr21_21431229     ASom    G    A        0      0        2 
  21  chr21_21431229     HCab    G    A        0      0        2 
  21  chr21_21431229     HPrz    G    A        0      0        2 
  21  chr21_21431229     ZBoe    G    A        0      0        2 
  21  chr21_21431229     ZGre    G    A        0      0        2 
  21  chr21_21431229     ZHar    G    A        0      0        2 
  21  chr21_21431229   Sample    G    A        0      0        2 
  21  chr21_21435196     AAsi    A    G        0      0        2 
  21  chr21_21435196     AKia    A    G        0      0        2 
  21  chr21_21435196     AOna    A    G        0      0        2 
  21  chr21_21435196     ASom    A    G        0      0        2 
  21  chr21_21435196     HCab    A    G        0      0        2 
  21  chr21_21435196     HPrz    A    G        0      0        2 
  21  chr21_21435196     ZBoe    A    G      0.5      1        2 
  21  chr21_21435196     ZGre    A    G        0      0        2 
  21  chr21_21435196     ZHar    A    G        0      0        2 
  21  chr21_21435196   Sample    A    G        0      0        2 
  21  chr21_21439371     AAsi    A    G        0      0        2 
  21  chr21_21439371     AKia    A    G        0      0        2 
  21  chr21_21439371     AOna    A    G        0      0        2 
  21  chr21_21439371     ASom    A    G        0      0        2 
  21  chr21_21439371     HCab    A    G        0      0        2 
  21  chr21_21439371     HPrz    A    G        0      0        2 
  21  chr21_21439371     ZBoe    A    G        0      0        2 
  21  chr21_21439371     ZGre    A    G        0      0        2 
  21  chr21_21439371     ZHar    A    G        1      2        2 
  21  chr21_21439371   Sample    A    G        0      0        2 
  21  chr21_21454999     AAsi    G    T        0      0        2 
  21  chr21_21454999     AKia    G    T        0      0        2 
  21  chr21_21454999     AOna    G    T        0      0        2 
  21  chr21_21454999     ASom    G    T        0      0        2 
  21  chr21_21454999     HCab    G    T        0      0        2 
  21  chr21_21454999     HPrz    G    T        0      0        2 
  21  chr21_21454999     ZBoe    G    T      0.5      1        2 
  21  chr21_21454999     ZGre    G    T        0      0        2 
  21  chr21_21454999     ZHar    G    T        0      0        2 
  21  chr21_21454999   Sample    G    T        0      0        2 
  21  chr21_21455743     AAsi    T    C        0      0        2 
  21  chr21_21455743     AKia    T    C        0      0        2 
  21  chr21_21455743     AOna    T    C        0      0        2 
  21  chr21_21455743     ASom    T    C        0      0        2 
  21  chr21_21455743     HCab    T    C        0      0        2 
  21  chr21_21455743     HPrz    T    C        0      0        2 
  21  chr21_21455743     ZBoe    T    C        1      2        2 
  21  chr21_21455743     ZGre    T    C        0      0        2 
  21  chr21_21455743     ZHar    T    C        0      0        2 
  21  chr21_21455743   Sample    T    C        0      0        2 
  21  chr21_21455840     AAsi    G    T        0      0        2 
  21  chr21_21455840     AKia    G    T        0      0        2 
  21  chr21_21455840     AOna    G    T        0      0        2 
  21  chr21_21455840     ASom    G    T        1      2        2 
  21  chr21_21455840     HCab    G    T        0      0        2 
  21  chr21_21455840     HPrz    G    T        0      0        2 
  21  chr21_21455840     ZBoe    G    T        0      0        2 
  21  chr21_21455840     ZGre    G    T        0      0        2 
  21  chr21_21455840     ZHar    G    T        0      0        2 
  21  chr21_21455840   Sample    G    T        0      0        2 
  21  chr21_21459607     AAsi    T    C        0      0        2 
  21  chr21_21459607     AKia    T    C        0      0        2 
  21  chr21_21459607     AOna    T    C        0      0        2 
  21  chr21_21459607     ASom    T    C        0      0        2 
  21  chr21_21459607     HCab    T    C        0      0        2 
  21  chr21_21459607     HPrz    T    C        0      0        2 
  21  chr21_21459607     ZBoe    T    C        1      2        2 
  21  chr21_21459607     ZGre    T    C        0      0        2 
  21  chr21_21459607     ZHar    T    C        0      0        2 
  21  chr21_21459607   Sample    T    C        0      0        2 
  21  chr21_21459936     AAsi    C    A        0      0        2 
  21  chr21_21459936     AKia    C    A        0      0        2 
  21  chr21_21459936     AOna    C    A        0      0        2 
  21  chr21_21459936     ASom    C    A        0      0        2 
  21  chr21_21459936     HCab    C    A        1      2        2 
  21  chr21_21459936     HPrz    C    A        1      2        2 
  21  chr21_21459936     ZBoe    C    A        0      0        2 
  21  chr21_21459936     ZGre    C    A        0      0        2 
  21  chr21_21459936     ZHar    C    A        0      0        2 
  21  chr21_21459936   Sample    C    A        0      0        2 
  21  chr21_21466211     AAsi    C    T        0      0        2 
  21  chr21_21466211     AKia    C    T        0      0        2 
  21  chr21_21466211     AOna    C    T        0      0        2 
  21  chr21_21466211     ASom    C    T        0      0        2 
  21  chr21_21466211     HCab    C    T        1      2        2 
  21  chr21_21466211     HPrz    C    T        1      2        2 
  21  chr21_21466211     ZBoe    C    T        0      0        2 
  21  chr21_21466211     ZGre    C    T        0      0        2 
  21  chr21_21466211     ZHar    C    T        0      0        2 
  21  chr21_21466211   Sample    C    T        0      0        2 
  21  chr21_21469439     AAsi    A    C        0      0        2 
  21  chr21_21469439     AKia    A    C        0      0        2 
  21  chr21_21469439     AOna    A    C        0      0        2 
  21  chr21_21469439     ASom    A    C        0      0        2 
  21  chr21_21469439     HCab    A    C        0      0        2 
  21  chr21_21469439     HPrz    A    C        0      0        2 
  21  chr21_21469439     ZBoe    A    C        0      0        2 
  21  chr21_21469439     ZGre    A    C      0.5      1        2 
  21  chr21_21469439     ZHar    A    C        0      0        2 
  21  chr21_21469439   Sample    A    C        0      0        2 
  21  chr21_21471212     AAsi    C    G        0      0        2 
  21  chr21_21471212     AKia    C    G        0      0        2 
  21  chr21_21471212     AOna    C    G        0      0        2 
  21  chr21_21471212     ASom    C    G        0      0        2 
  21  chr21_21471212     HCab    C    G      0.5      1        2 
  21  chr21_21471212     HPrz    C    G        0      0        2 
  21  chr21_21471212     ZBoe    C    G        0      0        2 
  21  chr21_21471212     ZGre    C    G        0      0        2 
  21  chr21_21471212     ZHar    C    G        0      0        2 
  21  chr21_21471212   Sample    C    G        0      0        2 
  21  chr21_21472503     AAsi    T    C        0      0        2 
  21  chr21_21472503     AKia    T    C        0      0        2 
  21  chr21_21472503     AOna    T    C        0      0        2 
  21  chr21_21472503     ASom    T    C        0      0        2 
  21  chr21_21472503     HCab    T    C        0      0        2 
  21  chr21_21472503     HPrz    T    C        0      0        2 
  21  chr21_21472503     ZBoe    T    C        0      0        2 
  21  chr21_21472503     ZGre    T    C      0.5      1        2 
  21  chr21_21472503     ZHar    T    C      0.5      1        2 
  21  chr21_21472503   Sample    T    C        0      0        2 
  21  chr21_21472990     AAsi    G    A        0      0        2 
  21  chr21_21472990     AKia    G    A        0      0        2 
  21  chr21_21472990     AOna    G    A        0      0        2 
  21  chr21_21472990     ASom    G    A        0      0        2 
  21  chr21_21472990     HCab    G    A        1      2        2 
  21  chr21_21472990     HPrz    G    A      0.5      1        2 
  21  chr21_21472990     ZBoe    G    A        0      0        2 
  21  chr21_21472990     ZGre    G    A        0      0        2 
  21  chr21_21472990     ZHar    G    A        0      0        2 
  21  chr21_21472990   Sample    G    A        0      0        2 
  21  chr21_21476015     AAsi    G    A        0      0        2 
  21  chr21_21476015     AKia    G    A        0      0        2 
  21  chr21_21476015     AOna    G    A        0      0        2 
  21  chr21_21476015     ASom    G    A        0      0        2 
  21  chr21_21476015     HCab    G    A        0      0        2 
  21  chr21_21476015     HPrz    G    A      0.5      1        2 
  21  chr21_21476015     ZBoe    G    A        0      0        2 
  21  chr21_21476015     ZGre    G    A        0      0        2 
  21  chr21_21476015     ZHar    G    A        0      0        2 
  21  chr21_21476015   Sample    G    A        0      0        2 
  21  chr21_21476501     AAsi    G    T        0      0        2 
  21  chr21_21476501     AKia    G    T        0      0        2 
  21  chr21_21476501     AOna    G    T        0      0        2 
  21  chr21_21476501     ASom    G    T        0      0        2 
  21  chr21_21476501     HCab    G    T        0      0        2 
  21  chr21_21476501     HPrz    G    T      0.5      1        2 
  21  chr21_21476501     ZBoe    G    T        0      0        2 
  21  chr21_21476501     ZGre    G    T        0      0        2 
  21  chr21_21476501     ZHar    G    T        0      0        2 
  21  chr21_21476501   Sample    G    T        0      0        2 
  21  chr21_21503198     AAsi    G    T        1      2        2 
  21  chr21_21503198     AKia    G    T        0      0        2 
  21  chr21_21503198     AOna    G    T        0      0        2 
  21  chr21_21503198     ASom    G    T        0      0        2 
  21  chr21_21503198     HCab    G    T        0      0        2 
  21  chr21_21503198     HPrz    G    T        0      0        2 
  21  chr21_21503198     ZBoe    G    T        0      0        2 
  21  chr21_21503198     ZGre    G    T        0      0        2 
  21  chr21_21503198     ZHar    G    T        0      0        2 
  21  chr21_21503198   Sample    G    T        1      2        2 
  21  chr21_21512732     AAsi    A    G        0      0        2 
  21  chr21_21512732     AKia    A    G        0      0        2 
  21  chr21_21512732     AOna    A    G        0      0        2 
  21  chr21_21512732     ASom    A    G        0      0        2 
  21  chr21_21512732     HCab    A    G        1      2        2 
  21  chr21_21512732     HPrz    A    G        1      2        2 
  21  chr21_21512732     ZBoe    A    G        0      0        2 
  21  chr21_21512732     ZGre    A    G        0      0        2 
  21  chr21_21512732     ZHar    A    G        0      0        2 
  21  chr21_21512732   Sample    A    G        0      0        2 
  21  chr21_21513848     AAsi    G    T        0      0        2 
  21  chr21_21513848     AKia    G    T        0      0        2 
  21  chr21_21513848     AOna    G    T        0      0        2 
  21  chr21_21513848     ASom    G    T        0      0        2 
  21  chr21_21513848     HCab    G    T        0      0        2 
  21  chr21_21513848     HPrz    G    T        0      0        2 
  21  chr21_21513848     ZBoe    G    T        0      0        2 
  21  chr21_21513848     ZGre    G    T      0.5      1        2 
  21  chr21_21513848     ZHar    G    T        0      0        2 
  21  chr21_21513848   Sample    G    T        0      0        2 
  21  chr21_21515196     AAsi    T    C        0      0        2 
  21  chr21_21515196     AKia    T    C        1      2        2 
  21  chr21_21515196     AOna    T    C        1      2        2 
  21  chr21_21515196     ASom    T    C        0      0        2 
  21  chr21_21515196     HCab    T    C        0      0        2 
  21  chr21_21515196     HPrz    T    C        0      0        2 
  21  chr21_21515196     ZBoe    T    C        0      0        2 
  21  chr21_21515196     ZGre    T    C        0      0        2 
  21  chr21_21515196     ZHar    T    C        0      0        2 
  21  chr21_21515196   Sample    T    C        0      0        2 
  21  chr21_21516079     AAsi    C    G        0      0        2 
  21  chr21_21516079     AKia    C    G        0      0        2 
  21  chr21_21516079     AOna    C    G        0      0        2 
  21  chr21_21516079     ASom    C    G        0      0        2 
  21  chr21_21516079     HCab    C    G      0.5      1        2 
  21  chr21_21516079     HPrz    C    G        0      0        2 
  21  chr21_21516079     ZBoe    C    G        0      0        2 
  21  chr21_21516079     ZGre    C    G        0      0        2 
  21  chr21_21516079     ZHar    C    G        0      0        2 
  21  chr21_21516079   Sample    C    G        0      0        2 
  21  chr21_21516707     AAsi    G    T        0      0        2 
  21  chr21_21516707     AKia    G    T        0      0        2 
  21  chr21_21516707     AOna    G    T        0      0        2 
  21  chr21_21516707     ASom    G    T        0      0        2 
  21  chr21_21516707     HCab    G    T        1      2        2 
  21  chr21_21516707     HPrz    G    T        1      2        2 
  21  chr21_21516707     ZBoe    G    T        0      0        2 
  21  chr21_21516707     ZGre    G    T        0      0        2 
  21  chr21_21516707     ZHar    G    T        0      0        2 
  21  chr21_21516707   Sample    G    T        0      0        2 
  21  chr21_21528439     AAsi    G    A        0      0        2 
  21  chr21_21528439     AKia    G    A        0      0        2 
  21  chr21_21528439     AOna    G    A        0      0        2 
  21  chr21_21528439     ASom    G    A        0      0        2 
  21  chr21_21528439     HCab    G    A        1      2        2 
  21  chr21_21528439     HPrz    G    A        1      2        2 
  21  chr21_21528439     ZBoe    G    A        0      0        2 
  21  chr21_21528439     ZGre    G    A        0      0        2 
  21  chr21_21528439     ZHar    G    A        0      0        2 
  21  chr21_21528439   Sample    G    A        0      0        2 
  21  chr21_21530636     AAsi    T    A        0      0        2 
  21  chr21_21530636     AKia    T    A        0      0        2 
  21  chr21_21530636     AOna    T    A      0.5      1        2 
  21  chr21_21530636     ASom    T    A        0      0        2 
  21  chr21_21530636     HCab    T    A        0      0        2 
  21  chr21_21530636     HPrz    T    A        0      0        2 
  21  chr21_21530636     ZBoe    T    A        0      0        2 
  21  chr21_21530636     ZGre    T    A        0      0        2 
  21  chr21_21530636     ZHar    T    A        0      0        2 
  21  chr21_21530636   Sample    T    A        0      0        2 
  21  chr21_21531220     AAsi    G    A        0      0        2 
  21  chr21_21531220     AKia    G    A        0      0        2 
  21  chr21_21531220     AOna    G    A        0      0        2 
  21  chr21_21531220     ASom    G    A        0      0        2 
  21  chr21_21531220     HCab    G    A        0      0        2 
  21  chr21_21531220     HPrz    G    A        0      0        2 
  21  chr21_21531220     ZBoe    G    A        0      0        2 
  21  chr21_21531220     ZGre    G    A      0.5      1        2 
  21  chr21_21531220     ZHar    G    A        0      0        2 
  21  chr21_21531220   Sample    G    A        0      0        2 
  21  chr21_21534120     AAsi    G    T        0      0        2 
  21  chr21_21534120     AKia    G    T        0      0        2 
  21  chr21_21534120     AOna    G    T        0      0        2 
  21  chr21_21534120     ASom    G    T        0      0        2 
  21  chr21_21534120     HCab    G    T        0      0        2 
  21  chr21_21534120     HPrz    G    T        0      0        2 
  21  chr21_21534120     ZBoe    G    T        0      0        2 
  21  chr21_21534120     ZGre    G    T        0      0        2 
  21  chr21_21534120     ZHar    G    T      0.5      1        2 
  21  chr21_21534120   Sample    G    T        0      0        2 
  21  chr21_21541074     AAsi    C    A        0      0        2 
  21  chr21_21541074     AKia    C    A        0      0        2 
  21  chr21_21541074     AOna    C    A      0.5      1        2 
  21  chr21_21541074     ASom    C    A        0      0        2 
  21  chr21_21541074     HCab    C    A        0      0        2 
  21  chr21_21541074     HPrz    C    A        0      0        2 
  21  chr21_21541074     ZBoe    C    A        0      0        2 
  21  chr21_21541074     ZGre    C    A        0      0        2 
  21  chr21_21541074     ZHar    C    A        0      0        2 
  21  chr21_21541074   Sample    C    A        0      0        2 
  21  chr21_21548730     AAsi    C    T        0      0        2 
  21  chr21_21548730     AKia    C    T        0      0        2 
  21  chr21_21548730     AOna    C    T        0      0        2 
  21  chr21_21548730     ASom    C    T        0      0        2 
  21  chr21_21548730     HCab    C    T        1      2        2 
  21  chr21_21548730     HPrz    C    T        1      2        2 
  21  chr21_21548730     ZBoe    C    T        0      0        2 
  21  chr21_21548730     ZGre    C    T        0      0        2 
  21  chr21_21548730     ZHar    C    T        0      0        2 
  21  chr21_21548730   Sample    C    T        0      0        2 
  21  chr21_21551970     AAsi    T    C        0      0        2 
  21  chr21_21551970     AKia    T    C        0      0        2 
  21  chr21_21551970     AOna    T    C        0      0        2 
  21  chr21_21551970     ASom    T    C        0      0        2 
  21  chr21_21551970     HCab    T    C        1      2        2 
  21  chr21_21551970     HPrz    T    C        1      2        2 
  21  chr21_21551970     ZBoe    T    C        0      0        2 
  21  chr21_21551970     ZGre    T    C        0      0        2 
  21  chr21_21551970     ZHar    T    C        0      0        2 
  21  chr21_21551970   Sample    T    C        0      0        2 
  21  chr21_21554831     AAsi    A    G        0      0        2 
  21  chr21_21554831     AKia    A    G        0      0        2 
  21  chr21_21554831     AOna    A    G        0      0        2 
  21  chr21_21554831     ASom    A    G        0      0        2 
  21  chr21_21554831     HCab    A    G        1      2        2 
  21  chr21_21554831     HPrz    A    G        1      2        2 
  21  chr21_21554831     ZBoe    A    G        0      0        2 
  21  chr21_21554831     ZGre    A    G        0      0        2 
  21  chr21_21554831     ZHar    A    G        0      0        2 
  21  chr21_21554831   Sample    A    G        0      0        2 
  21  chr21_21565840     AAsi    T    C        0      0        2 
  21  chr21_21565840     AKia    T    C        0      0        2 
  21  chr21_21565840     AOna    T    C        0      0        2 
  21  chr21_21565840     ASom    T    C        0      0        2 
  21  chr21_21565840     HCab    T    C        0      0        2 
  21  chr21_21565840     HPrz    T    C        0      0        2 
  21  chr21_21565840     ZBoe    T    C      0.5      1        2 
  21  chr21_21565840     ZGre    T    C        0      0        2 
  21  chr21_21565840     ZHar    T    C        0      0        2 
  21  chr21_21565840   Sample    T    C        0      0        2 
  21  chr21_21565862     AAsi    G    A        0      0        2 
  21  chr21_21565862     AKia    G    A        0      0        2 
  21  chr21_21565862     AOna    G    A        0      0        2 
  21  chr21_21565862     ASom    G    A        0      0        2 
  21  chr21_21565862     HCab    G    A        0      0        2 
  21  chr21_21565862     HPrz    G    A        0      0        2 
  21  chr21_21565862     ZBoe    G    A        1      2        2 
  21  chr21_21565862     ZGre    G    A        0      0        2 
  21  chr21_21565862     ZHar    G    A        0      0        2 
  21  chr21_21565862   Sample    G    A        0      0        2 
  21  chr21_21567451     AAsi    T    A        0      0        2 
  21  chr21_21567451     AKia    T    A      0.5      1        2 
  21  chr21_21567451     AOna    T    A        0      0        2 
  21  chr21_21567451     ASom    T    A        0      0        2 
  21  chr21_21567451     HCab    T    A        0      0        2 
  21  chr21_21567451     HPrz    T    A        0      0        2 
  21  chr21_21567451     ZBoe    T    A        0      0        2 
  21  chr21_21567451     ZGre    T    A        0      0        2 
  21  chr21_21567451     ZHar    T    A        0      0        2 
  21  chr21_21567451   Sample    T    A        0      0        2 
  21  chr21_21570626     AAsi    C    T        0      0        2 
  21  chr21_21570626     AKia    C    T        0      0        2 
  21  chr21_21570626     AOna    C    T        0      0        2 
  21  chr21_21570626     ASom    C    T        0      0        2 
  21  chr21_21570626     HCab    C    T        1      2        2 
  21  chr21_21570626     HPrz    C    T        1      2        2 
  21  chr21_21570626     ZBoe    C    T        0      0        2 
  21  chr21_21570626     ZGre    C    T        0      0        2 
  21  chr21_21570626     ZHar    C    T        0      0        2 
  21  chr21_21570626   Sample    C    T        0      0        2 
  21  chr21_21583791     AAsi    C    A        0      0        2 
  21  chr21_21583791     AKia    C    A        0      0        2 
  21  chr21_21583791     AOna    C    A        0      0        2 
  21  chr21_21583791     ASom    C    A        0      0        2 
  21  chr21_21583791     HCab    C    A        0      0        2 
  21  chr21_21583791     HPrz    C    A        0      0        2 
  21  chr21_21583791     ZBoe    C    A        0      0        2 
  21  chr21_21583791     ZGre    C    A      0.5      1        2 
  21  chr21_21583791     ZHar    C    A        0      0        2 
  21  chr21_21583791   Sample    C    A        0      0        2 
  21  chr21_21593913     AAsi    C    T        0      0        2 
  21  chr21_21593913     AKia    C    T        0      0        2 
  21  chr21_21593913     AOna    C    T        0      0        2 
  21  chr21_21593913     ASom    C    T        0      0        2 
  21  chr21_21593913     HCab    C    T        1      2        2 
  21  chr21_21593913     HPrz    C    T        1      2        2 
  21  chr21_21593913     ZBoe    C    T        0      0        2 
  21  chr21_21593913     ZGre    C    T        0      0        2 
  21  chr21_21593913     ZHar    C    T        0      0        2 
  21  chr21_21593913   Sample    C    T        0      0        2 
  21  chr21_21600202     AAsi    A    G        0      0        2 
  21  chr21_21600202     AKia    A    G        0      0        2 
  21  chr21_21600202     AOna    A    G        0      0        2 
  21  chr21_21600202     ASom    A    G        0      0        2 
  21  chr21_21600202     HCab    A    G        0      0        2 
  21  chr21_21600202     HPrz    A    G        0      0        2 
  21  chr21_21600202     ZBoe    A    G        0      0        2 
  21  chr21_21600202     ZGre    A    G      0.5      1        2 
  21  chr21_21600202     ZHar    A    G        0      0        2 
  21  chr21_21600202   Sample    A    G        0      0        2 
  21  chr21_21608872     AAsi    G    A        0      0        2 
  21  chr21_21608872     AKia    G    A        1      2        2 
  21  chr21_21608872     AOna    G    A      0.5      1        2 
  21  chr21_21608872     ASom    G    A        0      0        2 
  21  chr21_21608872     HCab    G    A        1      2        2 
  21  chr21_21608872     HPrz    G    A        1      2        2 
  21  chr21_21608872     ZBoe    G    A        0      0        2 
  21  chr21_21608872     ZGre    G    A        0      0        2 
  21  chr21_21608872     ZHar    G    A        0      0        2 
  21  chr21_21608872   Sample    G    A        0      0        2 
  21  chr21_21610029     AAsi    T    C        0      0        2 
  21  chr21_21610029     AKia    T    C        0      0        2 
  21  chr21_21610029     AOna    T    C        0      0        2 
  21  chr21_21610029     ASom    T    C        0      0        2 
  21  chr21_21610029     HCab    T    C        0      0        2 
  21  chr21_21610029     HPrz    T    C        0      0        2 
  21  chr21_21610029     ZBoe    T    C        0      0        2 
  21  chr21_21610029     ZGre    T    C        1      2        2 
  21  chr21_21610029     ZHar    T    C        0      0        2 
  21  chr21_21610029   Sample    T    C        0      0        2 
  21  chr21_21612815     AAsi    C    T        0      0        2 
  21  chr21_21612815     AKia    C    T        0      0        2 
  21  chr21_21612815     AOna    C    T        0      0        2 
  21  chr21_21612815     ASom    C    T        0      0        2 
  21  chr21_21612815     HCab    C    T        0      0        2 
  21  chr21_21612815     HPrz    C    T        0      0        2 
  21  chr21_21612815     ZBoe    C    T        0      0        2 
  21  chr21_21612815     ZGre    C    T        0      0        2 
  21  chr21_21612815     ZHar    C    T        1      2        2 
  21  chr21_21612815   Sample    C    T        0      0        2 
  21  chr21_21615954     AAsi    T    C        0      0        2 
  21  chr21_21615954     AKia    T    C        0      0        2 
  21  chr21_21615954     AOna    T    C        0      0        2 
  21  chr21_21615954     ASom    T    C        0      0        2 
  21  chr21_21615954     HCab    T    C        0      0        2 
  21  chr21_21615954     HPrz    T    C        0      0        2 
  21  chr21_21615954     ZBoe    T    C        0      0        2 
  21  chr21_21615954     ZGre    T    C      0.5      1        2 
  21  chr21_21615954     ZHar    T    C        0      0        2 
  21  chr21_21615954   Sample    T    C        0      0        2 
  21  chr21_21619796     AAsi    C    T        0      0        2 
  21  chr21_21619796     AKia    C    T        0      0        2 
  21  chr21_21619796     AOna    C    T        0      0        2 
  21  chr21_21619796     ASom    C    T        0      0        2 
  21  chr21_21619796     HCab    C    T      0.5      1        2 
  21  chr21_21619796     HPrz    C    T        0      0        2 
  21  chr21_21619796     ZBoe    C    T        0      0        2 
  21  chr21_21619796     ZGre    C    T        0      0        2 
  21  chr21_21619796     ZHar    C    T        0      0        2 
  21  chr21_21619796   Sample    C    T        0      0        2 
  21  chr21_21619939     AAsi    C    A        0      0        2 
  21  chr21_21619939     AKia    C    A        0      0        2 
  21  chr21_21619939     AOna    C    A      0.5      1        2 
  21  chr21_21619939     ASom    C    A        0      0        2 
  21  chr21_21619939     HCab    C    A        0      0        2 
  21  chr21_21619939     HPrz    C    A        0      0        2 
  21  chr21_21619939     ZBoe    C    A        0      0        2 
  21  chr21_21619939     ZGre    C    A        0      0        2 
  21  chr21_21619939     ZHar    C    A        0      0        2 
  21  chr21_21619939   Sample    C    A        0      0        2 
  21  chr21_21624943     AAsi    C    A        0      0        2 
  21  chr21_21624943     AKia    C    A        1      2        2 
  21  chr21_21624943     AOna    C    A      0.5      1        2 
  21  chr21_21624943     ASom    C    A        0      0        2 
  21  chr21_21624943     HCab    C    A        0      0        2 
  21  chr21_21624943     HPrz    C    A        0      0        2 
  21  chr21_21624943     ZBoe    C    A        0      0        2 
  21  chr21_21624943     ZGre    C    A        0      0        2 
  21  chr21_21624943     ZHar    C    A        0      0        2 
  21  chr21_21624943   Sample    C    A        0      0        2 
  21  chr21_21635640     AAsi    C    T        0      0        2 
  21  chr21_21635640     AKia    C    T        0      0        2 
  21  chr21_21635640     AOna    C    T        0      0        2 
  21  chr21_21635640     ASom    C    T        0      0        2 
  21  chr21_21635640     HCab    C    T        1      2        2 
  21  chr21_21635640     HPrz    C    T        0      0        2 
  21  chr21_21635640     ZBoe    C    T        0      0        2 
  21  chr21_21635640     ZGre    C    T        0      0        2 
  21  chr21_21635640     ZHar    C    T        0      0        2 
  21  chr21_21635640   Sample    C    T        0      0        2 
  21  chr21_21638882     AAsi    G    A        0      0        2 
  21  chr21_21638882     AKia    G    A        0      0        2 
  21  chr21_21638882     AOna    G    A        0      0        2 
  21  chr21_21638882     ASom    G    A        0      0        2 
  21  chr21_21638882     HCab    G    A        0      0        2 
  21  chr21_21638882     HPrz    G    A        0      0        2 
  21  chr21_21638882     ZBoe    G    A        0      0        2 
  21  chr21_21638882     ZGre    G    A        1      2        2 
  21  chr21_21638882     ZHar    G    A        0      0        2 
  21  chr21_21638882   Sample    G    A        0      0        2 
  21  chr21_21639638     AAsi    C    A        1      2        2 
  21  chr21_21639638     AKia    C    A        0      0        2 
  21  chr21_21639638     AOna    C    A        0      0        2 
  21  chr21_21639638     ASom    C    A        1      2        2 
  21  chr21_21639638     HCab    C    A        0      0        2 
  21  chr21_21639638     HPrz    C    A        0      0        2 
  21  chr21_21639638     ZBoe    C    A        0      0        2 
  21  chr21_21639638     ZGre    C    A        0      0        2 
  21  chr21_21639638     ZHar    C    A        0      0        2 
  21  chr21_21639638   Sample    C    A        1      2        2 
  21  chr21_21643566     AAsi    A    G        0      0        2 
  21  chr21_21643566     AKia    A    G        0      0        2 
  21  chr21_21643566     AOna    A    G        0      0        2 
  21  chr21_21643566     ASom    A    G        0      0        2 
  21  chr21_21643566     HCab    A    G        0      0        2 
  21  chr21_21643566     HPrz    A    G        1      2        2 
  21  chr21_21643566     ZBoe    A    G        0      0        2 
  21  chr21_21643566     ZGre    A    G        0      0        2 
  21  chr21_21643566     ZHar    A    G        0      0        2 
  21  chr21_21643566   Sample    A    G        0      0        2 
  21  chr21_21650808     AAsi    T    C        0      0        2 
  21  chr21_21650808     AKia    T    C        0      0        2 
  21  chr21_21650808     AOna    T    C      0.5      1        2 
  21  chr21_21650808     ASom    T    C        0      0        2 
  21  chr21_21650808     HCab    T    C        0      0        2 
  21  chr21_21650808     HPrz    T    C        0      0        2 
  21  chr21_21650808     ZBoe    T    C        0      0        2 
  21  chr21_21650808     ZGre    T    C        0      0        2 
  21  chr21_21650808     ZHar    T    C        0      0        2 
  21  chr21_21650808   Sample    T    C        0      0        2 
  21  chr21_21653019     AAsi    T    C        0      0        2 
  21  chr21_21653019     AKia    T    C        0      0        2 
  21  chr21_21653019     AOna    T    C        0      0        2 
  21  chr21_21653019     ASom    T    C        0      0        2 
  21  chr21_21653019     HCab    T    C        1      2        2 
  21  chr21_21653019     HPrz    T    C        0      0        2 
  21  chr21_21653019     ZBoe    T    C        0      0        2 
  21  chr21_21653019     ZGre    T    C        0      0        2 
  21  chr21_21653019     ZHar    T    C        0      0        2 
  21  chr21_21653019   Sample    T    C        0      0        2 
  21  chr21_21657243     AAsi    T    C        0      0        2 
  21  chr21_21657243     AKia    T    C        0      0        2 
  21  chr21_21657243     AOna    T    C        0      0        2 
  21  chr21_21657243     ASom    T    C        0      0        2 
  21  chr21_21657243     HCab    T    C        1      2        2 
  21  chr21_21657243     HPrz    T    C        1      2        2 
  21  chr21_21657243     ZBoe    T    C        0      0        2 
  21  chr21_21657243     ZGre    T    C        0      0        2 
  21  chr21_21657243     ZHar    T    C        0      0        2 
  21  chr21_21657243   Sample    T    C        0      0        2 
  21  chr21_21661298     AAsi    C    T        0      0        2 
  21  chr21_21661298     AKia    C    T        0      0        2 
  21  chr21_21661298     AOna    C    T        0      0        2 
  21  chr21_21661298     ASom    C    T        0      0        2 
  21  chr21_21661298     HCab    C    T        0      0        2 
  21  chr21_21661298     HPrz    C    T        0      0        2 
  21  chr21_21661298     ZBoe    C    T      0.5      1        2 
  21  chr21_21661298     ZGre    C    T        0      0        2 
  21  chr21_21661298     ZHar    C    T        0      0        2 
  21  chr21_21661298   Sample    C    T        0      0        2 
  21  chr21_21666124     AAsi    A    C        0      0        2 
  21  chr21_21666124     AKia    A    C        0      0        2 
  21  chr21_21666124     AOna    A    C        0      0        2 
  21  chr21_21666124     ASom    A    C        1      2        2 
  21  chr21_21666124     HCab    A    C        0      0        2 
  21  chr21_21666124     HPrz    A    C        0      0        2 
  21  chr21_21666124     ZBoe    A    C        0      0        2 
  21  chr21_21666124     ZGre    A    C        0      0        2 
  21  chr21_21666124     ZHar    A    C        0      0        2 
  21  chr21_21666124   Sample    A    C        0      0        2 
  21  chr21_21666273     AAsi    G    A        0      0        2 
  21  chr21_21666273     AKia    G    A        0      0        2 
  21  chr21_21666273     AOna    G    A        0      0        2 
  21  chr21_21666273     ASom    G    A        0      0        2 
  21  chr21_21666273     HCab    G    A      0.5      1        2 
  21  chr21_21666273     HPrz    G    A      0.5      1        2 
  21  chr21_21666273     ZBoe    G    A        0      0        2 
  21  chr21_21666273     ZGre    G    A        0      0        2 
  21  chr21_21666273     ZHar    G    A        0      0        2 
  21  chr21_21666273   Sample    G    A        0      0        2 
  21  chr21_21676825     AAsi    C    T        0      0        2 
  21  chr21_21676825     AKia    C    T        0      0        2 
  21  chr21_21676825     AOna    C    T        0      0        2 
  21  chr21_21676825     ASom    C    T        0      0        2 
  21  chr21_21676825     HCab    C    T        0      0        2 
  21  chr21_21676825     HPrz    C    T        0      0        2 
  21  chr21_21676825     ZBoe    C    T        1      2        2 
  21  chr21_21676825     ZGre    C    T        1      2        2 
  21  chr21_21676825     ZHar    C    T        1      2        2 
  21  chr21_21676825   Sample    C    T        0      0        2 
  21  chr21_21677521     AAsi    A    G        0      0        2 
  21  chr21_21677521     AKia    A    G        1      2        2 
  21  chr21_21677521     AOna    A    G        0      0        2 
  21  chr21_21677521     ASom    A    G        0      0        2 
  21  chr21_21677521     HCab    A    G        0      0        2 
  21  chr21_21677521     HPrz    A    G        0      0        2 
  21  chr21_21677521     ZBoe    A    G        0      0        2 
  21  chr21_21677521     ZGre    A    G        0      0        2 
  21  chr21_21677521     ZHar    A    G        0      0        2 
  21  chr21_21677521   Sample    A    G        0      0        2 
  21  chr21_21677814     AAsi    G    A      0.5      1        2 
  21  chr21_21677814     AKia    G    A        0      0        2 
  21  chr21_21677814     AOna    G    A        0      0        2 
  21  chr21_21677814     ASom    G    A        0      0        2 
  21  chr21_21677814     HCab    G    A        0      0        2 
  21  chr21_21677814     HPrz    G    A        0      0        2 
  21  chr21_21677814     ZBoe    G    A        0      0        2 
  21  chr21_21677814     ZGre    G    A        0      0        2 
  21  chr21_21677814     ZHar    G    A        0      0        2 
  21  chr21_21677814   Sample    G    A        0      0        2 
  21  chr21_21679247     AAsi    T    C        0      0        2 
  21  chr21_21679247     AKia    T    C        0      0        2 
  21  chr21_21679247     AOna    T    C        0      0        2 
  21  chr21_21679247     ASom    T    C        0      0        2 
  21  chr21_21679247     HCab    T    C      0.5      1        2 
  21  chr21_21679247     HPrz    T    C      0.5      1        2 
  21  chr21_21679247     ZBoe    T    C        0      0        2 
  21  chr21_21679247     ZGre    T    C        0      0        2 
  21  chr21_21679247     ZHar    T    C        0      0        2 
  21  chr21_21679247   Sample    T    C        0      0        2 
  21  chr21_21683105     AAsi    C    T        0      0        2 
  21  chr21_21683105     AKia    C    T        0      0        2 
  21  chr21_21683105     AOna    C    T        0      0        2 
  21  chr21_21683105     ASom    C    T        0      0        2 
  21  chr21_21683105     HCab    C    T        0      0        2 
  21  chr21_21683105     HPrz    C    T        0      0        2 
  21  chr21_21683105     ZBoe    C    T        0      0        2 
  21  chr21_21683105     ZGre    C    T      0.5      1        2 
  21  chr21_21683105     ZHar    C    T        0      0        2 
  21  chr21_21683105   Sample    C    T        0      0        2 
  21  chr21_21683865     AAsi    C    A        0      0        2 
  21  chr21_21683865     AKia    C    A        0      0        2 
  21  chr21_21683865     AOna    C    A        0      0        2 
  21  chr21_21683865     ASom    C    A        0      0        2 
  21  chr21_21683865     HCab    C    A        0      0        2 
  21  chr21_21683865     HPrz    C    A        0      0        2 
  21  chr21_21683865     ZBoe    C    A        0      0        2 
  21  chr21_21683865     ZGre    C    A        0      0        2 
  21  chr21_21683865     ZHar    C    A        1      2        2 
  21  chr21_21683865   Sample    C    A        0      0        2 
  21  chr21_21688477     AAsi    C    T        0      0        2 
  21  chr21_21688477     AKia    C    T        1      2        2 
  21  chr21_21688477     AOna    C    T      0.5      1        2 
  21  chr21_21688477     ASom    C    T        0      0        2 
  21  chr21_21688477     HCab    C    T        0      0        2 
  21  chr21_21688477     HPrz    C    T        0      0        2 
  21  chr21_21688477     ZBoe    C    T        0      0        2 
  21  chr21_21688477     ZGre    C    T        0      0        2 
  21  chr21_21688477     ZHar    C    T        0      0        2 
  21  chr21_21688477   Sample    C    T        0      0        2 
  21  chr21_21689390     AAsi    T    C        0      0        2 
  21  chr21_21689390     AKia    T    C        0      0        2 
  21  chr21_21689390     AOna    T    C      0.5      1        2 
  21  chr21_21689390     ASom    T    C        0      0        2 
  21  chr21_21689390     HCab    T    C        0      0        2 
  21  chr21_21689390     HPrz    T    C        0      0        2 
  21  chr21_21689390     ZBoe    T    C        0      0        2 
  21  chr21_21689390     ZGre    T    C        0      0        2 
  21  chr21_21689390     ZHar    T    C        0      0        2 
  21  chr21_21689390   Sample    T    C        0      0        2 
  21  chr21_21693388     AAsi    C    G        0      0        2 
  21  chr21_21693388     AKia    C    G        0      0        2 
  21  chr21_21693388     AOna    C    G        0      0        2 
  21  chr21_21693388     ASom    C    G        0      0        2 
  21  chr21_21693388     HCab    C    G        0      0        2 
  21  chr21_21693388     HPrz    C    G        0      0        2 
  21  chr21_21693388     ZBoe    C    G        0      0        2 
  21  chr21_21693388     ZGre    C    G        0      0        2 
  21  chr21_21693388     ZHar    C    G      0.5      1        2 
  21  chr21_21693388   Sample    C    G        0      0        2 
  21  chr21_21706170     AAsi    A    G        0      0        2 
  21  chr21_21706170     AKia    A    G        0      0        2 
  21  chr21_21706170     AOna    A    G        0      0        2 
  21  chr21_21706170     ASom    A    G        0      0        2 
  21  chr21_21706170     HCab    A    G        1      2        2 
  21  chr21_21706170     HPrz    A    G        1      2        2 
  21  chr21_21706170     ZBoe    A    G        0      0        2 
  21  chr21_21706170     ZGre    A    G        0      0        2 
  21  chr21_21706170     ZHar    A    G        0      0        2 
  21  chr21_21706170   Sample    A    G        0      0        2 
  21  chr21_21712408     AAsi    G    A        0      0        2 
  21  chr21_21712408     AKia    G    A        0      0        2 
  21  chr21_21712408     AOna    G    A        0      0        2 
  21  chr21_21712408     ASom    G    A        0      0        2 
  21  chr21_21712408     HCab    G    A        1      2        2 
  21  chr21_21712408     HPrz    G    A        1      2        2 
  21  chr21_21712408     ZBoe    G    A        0      0        2 
  21  chr21_21712408     ZGre    G    A        0      0        2 
  21  chr21_21712408     ZHar    G    A        0      0        2 
  21  chr21_21712408   Sample    G    A        0      0        2 
  21  chr21_21715449     AAsi    G    A        0      0        2 
  21  chr21_21715449     AKia    G    A        0      0        2 
  21  chr21_21715449     AOna    G    A        0      0        2 
  21  chr21_21715449     ASom    G    A        0      0        2 
  21  chr21_21715449     HCab    G    A        1      2        2 
  21  chr21_21715449     HPrz    G    A        1      2        2 
  21  chr21_21715449     ZBoe    G    A        0      0        2 
  21  chr21_21715449     ZGre    G    A        0      0        2 
  21  chr21_21715449     ZHar    G    A        0      0        2 
  21  chr21_21715449   Sample    G    A        0      0        2 
  21  chr21_21723870     AAsi    G    A        0      0        2 
  21  chr21_21723870     AKia    G    A        0      0        2 
  21  chr21_21723870     AOna    G    A        0      0        2 
  21  chr21_21723870     ASom    G    A      0.5      1        2 
  21  chr21_21723870     HCab    G    A        0      0        2 
  21  chr21_21723870     HPrz    G    A        0      0        2 
  21  chr21_21723870     ZBoe    G    A        0      0        2 
  21  chr21_21723870     ZGre    G    A        0      0        2 
  21  chr21_21723870     ZHar    G    A        0      0        2 
  21  chr21_21723870   Sample    G    A        0      0        2 
  21  chr21_21724160     AAsi    C    T        0      0        2 
  21  chr21_21724160     AKia    C    T        0      0        2 
  21  chr21_21724160     AOna    C    T        0      0        2 
  21  chr21_21724160     ASom    C    T        0      0        2 
  21  chr21_21724160     HCab    C    T        0      0        2 
  21  chr21_21724160     HPrz    C    T      0.5      1        2 
  21  chr21_21724160     ZBoe    C    T        0      0        2 
  21  chr21_21724160     ZGre    C    T        0      0        2 
  21  chr21_21724160     ZHar    C    T        0      0        2 
  21  chr21_21724160   Sample    C    T        0      0        2 
  21  chr21_21726219     AAsi    T    G        0      0        2 
  21  chr21_21726219     AKia    T    G        0      0        2 
  21  chr21_21726219     AOna    T    G        0      0        2 
  21  chr21_21726219     ASom    T    G        0      0        2 
  21  chr21_21726219     HCab    T    G        0      0        2 
  21  chr21_21726219     HPrz    T    G      0.5      1        2 
  21  chr21_21726219     ZBoe    T    G        0      0        2 
  21  chr21_21726219     ZGre    T    G        0      0        2 
  21  chr21_21726219     ZHar    T    G        0      0        2 
  21  chr21_21726219   Sample    T    G        0      0        2 
  21  chr21_21726833     AAsi    C    G        0      0        2 
  21  chr21_21726833     AKia    C    G        0      0        2 
  21  chr21_21726833     AOna    C    G        0      0        2 
  21  chr21_21726833     ASom    C    G        0      0        2 
  21  chr21_21726833     HCab    C    G        0      0        2 
  21  chr21_21726833     HPrz    C    G        0      0        2 
  21  chr21_21726833     ZBoe    C    G        1      2        2 
  21  chr21_21726833     ZGre    C    G        1      2        2 
  21  chr21_21726833     ZHar    C    G      0.5      1        2 
  21  chr21_21726833   Sample    C    G        0      0        2 
  21  chr21_21730182     AAsi    G    A        0      0        2 
  21  chr21_21730182     AKia    G    A        0      0        2 
  21  chr21_21730182     AOna    G    A        0      0        2 
  21  chr21_21730182     ASom    G    A        0      0        2 
  21  chr21_21730182     HCab    G    A      0.5      1        2 
  21  chr21_21730182     HPrz    G    A        0      0        2 
  21  chr21_21730182     ZBoe    G    A        0      0        2 
  21  chr21_21730182     ZGre    G    A        0      0        2 
  21  chr21_21730182     ZHar    G    A        0      0        2 
  21  chr21_21730182   Sample    G    A        0      0        2 
  21  chr21_21732285     AAsi    T    C        0      0        2 
  21  chr21_21732285     AKia    T    C        0      0        2 
  21  chr21_21732285     AOna    T    C        1      2        2 
  21  chr21_21732285     ASom    T    C        0      0        2 
  21  chr21_21732285     HCab    T    C        0      0        2 
  21  chr21_21732285     HPrz    T    C        0      0        2 
  21  chr21_21732285     ZBoe    T    C        0      0        2 
  21  chr21_21732285     ZGre    T    C        0      0        2 
  21  chr21_21732285     ZHar    T    C        0      0        2 
  21  chr21_21732285   Sample    T    C        0      0        2 
  21  chr21_21742810     AAsi    T    C        0      0        2 
  21  chr21_21742810     AKia    T    C        0      0        2 
  21  chr21_21742810     AOna    T    C        0      0        2 
  21  chr21_21742810     ASom    T    C        0      0        2 
  21  chr21_21742810     HCab    T    C        1      2        2 
  21  chr21_21742810     HPrz    T    C        1      2        2 
  21  chr21_21742810     ZBoe    T    C        0      0        2 
  21  chr21_21742810     ZGre    T    C        0      0        2 
  21  chr21_21742810     ZHar    T    C        0      0        2 
  21  chr21_21742810   Sample    T    C        0      0        2 
  21  chr21_21749053     AAsi    T    C        0      0        2 
  21  chr21_21749053     AKia    T    C        0      0        2 
  21  chr21_21749053     AOna    T    C        0      0        2 
  21  chr21_21749053     ASom    T    C        0      0        2 
  21  chr21_21749053     HCab    T    C        0      0        2 
  21  chr21_21749053     HPrz    T    C        0      0        2 
  21  chr21_21749053     ZBoe    T    C      0.5      1        2 
  21  chr21_21749053     ZGre    T    C        0      0        2 
  21  chr21_21749053     ZHar    T    C        0      0        2 
  21  chr21_21749053   Sample    T    C        0      0        2 
  21  chr21_21753348     AAsi    C    T        0      0        2 
  21  chr21_21753348     AKia    C    T        0      0        2 
  21  chr21_21753348     AOna    C    T        0      0        2 
  21  chr21_21753348     ASom    C    T        0      0        2 
  21  chr21_21753348     HCab    C    T        1      2        2 
  21  chr21_21753348     HPrz    C    T        1      2        2 
  21  chr21_21753348     ZBoe    C    T        0      0        2 
  21  chr21_21753348     ZGre    C    T        0      0        2 
  21  chr21_21753348     ZHar    C    T        0      0        2 
  21  chr21_21753348   Sample    C    T        0      0        2 
  21  chr21_21756048     AAsi    T    G        1      2        2 
  21  chr21_21756048     AKia    T    G        1      2        2 
  21  chr21_21756048     AOna    T    G        1      2        2 
  21  chr21_21756048     ASom    T    G        1      2        2 
  21  chr21_21756048     HCab    T    G        0      0        2 
  21  chr21_21756048     HPrz    T    G        0      0        2 
  21  chr21_21756048     ZBoe    T    G        0      0        2 
  21  chr21_21756048     ZGre    T    G        0      0        2 
  21  chr21_21756048     ZHar    T    G        0      0        2 
  21  chr21_21756048   Sample    T    G        1      2        2 
  21  chr21_21761937     AAsi    T    C        0      0        2 
  21  chr21_21761937     AKia    T    C        0      0        2 
  21  chr21_21761937     AOna    T    C        0      0        2 
  21  chr21_21761937     ASom    T    C        0      0        2 
  21  chr21_21761937     HCab    T    C        1      2        2 
  21  chr21_21761937     HPrz    T    C        1      2        2 
  21  chr21_21761937     ZBoe    T    C        0      0        2 
  21  chr21_21761937     ZGre    T    C        0      0        2 
  21  chr21_21761937     ZHar    T    C        0      0        2 
  21  chr21_21761937   Sample    T    C        0      0        2 
  21  chr21_21765594     AAsi    A    T        0      0        2 
  21  chr21_21765594     AKia    A    T        0      0        2 
  21  chr21_21765594     AOna    A    T        0      0        2 
  21  chr21_21765594     ASom    A    T        0      0        2 
  21  chr21_21765594     HCab    A    T        1      2        2 
  21  chr21_21765594     HPrz    A    T        1      2        2 
  21  chr21_21765594     ZBoe    A    T        0      0        2 
  21  chr21_21765594     ZGre    A    T        0      0        2 
  21  chr21_21765594     ZHar    A    T        0      0        2 
  21  chr21_21765594   Sample    A    T        0      0        2 
  21  chr21_21773409     AAsi    A    G        0      0        2 
  21  chr21_21773409     AKia    A    G        0      0        2 
  21  chr21_21773409     AOna    A    G        0      0        2 
  21  chr21_21773409     ASom    A    G        0      0        2 
  21  chr21_21773409     HCab    A    G        0      0        2 
  21  chr21_21773409     HPrz    A    G        0      0        2 
  21  chr21_21773409     ZBoe    A    G      0.5      1        2 
  21  chr21_21773409     ZGre    A    G        0      0        2 
  21  chr21_21773409     ZHar    A    G        0      0        2 
  21  chr21_21773409   Sample    A    G        0      0        2 
  21  chr21_21775120     AAsi    T    C        0      0        2 
  21  chr21_21775120     AKia    T    C        0      0        2 
  21  chr21_21775120     AOna    T    C        0      0        2 
  21  chr21_21775120     ASom    T    C        0      0        2 
  21  chr21_21775120     HCab    T    C        1      2        2 
  21  chr21_21775120     HPrz    T    C        1      2        2 
  21  chr21_21775120     ZBoe    T    C        0      0        2 
  21  chr21_21775120     ZGre    T    C        0      0        2 
  21  chr21_21775120     ZHar    T    C        0      0        2 
  21  chr21_21775120   Sample    T    C        0      0        2 
  21  chr21_21779523     AAsi    A    G        0      0        2 
  21  chr21_21779523     AKia    A    G        0      0        2 
  21  chr21_21779523     AOna    A    G        0      0        2 
  21  chr21_21779523     ASom    A    G        0      0        2 
  21  chr21_21779523     HCab    A    G        1      2        2 
  21  chr21_21779523     HPrz    A    G        1      2        2 
  21  chr21_21779523     ZBoe    A    G        0      0        2 
  21  chr21_21779523     ZGre    A    G        0      0        2 
  21  chr21_21779523     ZHar    A    G        0      0        2 
  21  chr21_21779523   Sample    A    G        0      0        2 
  21  chr21_21788339     AAsi    G    A        0      0        2 
  21  chr21_21788339     AKia    G    A        0      0        2 
  21  chr21_21788339     AOna    G    A        0      0        2 
  21  chr21_21788339     ASom    G    A        0      0        2 
  21  chr21_21788339     HCab    G    A        0      0        2 
  21  chr21_21788339     HPrz    G    A        0      0        2 
  21  chr21_21788339     ZBoe    G    A        0      0        2 
  21  chr21_21788339     ZGre    G    A        1      2        2 
  21  chr21_21788339     ZHar    G    A        0      0        2 
  21  chr21_21788339   Sample    G    A        0      0        2 
  21  chr21_21789192     AAsi    G    T        0      0        2 
  21  chr21_21789192     AKia    G    T        0      0        2 
  21  chr21_21789192     AOna    G    T        0      0        2 
  21  chr21_21789192     ASom    G    T        0      0        2 
  21  chr21_21789192     HCab    G    T        0      0        2 
  21  chr21_21789192     HPrz    G    T        1      2        2 
  21  chr21_21789192     ZBoe    G    T        0      0        2 
  21  chr21_21789192     ZGre    G    T        0      0        2 
  21  chr21_21789192     ZHar    G    T        0      0        2 
  21  chr21_21789192   Sample    G    T        0      0        2 
  21  chr21_21789890     AAsi    C    T        0      0        2 
  21  chr21_21789890     AKia    C    T        0      0        2 
  21  chr21_21789890     AOna    C    T      0.5      1        2 
  21  chr21_21789890     ASom    C    T        0      0        2 
  21  chr21_21789890     HCab    C    T        0      0        2 
  21  chr21_21789890     HPrz    C    T        0      0        2 
  21  chr21_21789890     ZBoe    C    T        0      0        2 
  21  chr21_21789890     ZGre    C    T        0      0        2 
  21  chr21_21789890     ZHar    C    T        0      0        2 
  21  chr21_21789890   Sample    C    T        0      0        2 
  21  chr21_21794637     AAsi    T    C        0      0        2 
  21  chr21_21794637     AKia    T    C        0      0        2 
  21  chr21_21794637     AOna    T    C        0      0        2 
  21  chr21_21794637     ASom    T    C        0      0        2 
  21  chr21_21794637     HCab    T    C        0      0        2 
  21  chr21_21794637     HPrz    T    C        0      0        2 
  21  chr21_21794637     ZBoe    T    C        0      0        2 
  21  chr21_21794637     ZGre    T    C      0.5      1        2 
  21  chr21_21794637     ZHar    T    C        0      0        2 
  21  chr21_21794637   Sample    T    C        0      0        2 
  21  chr21_21795990     AAsi    G    A        0      0        2 
  21  chr21_21795990     AKia    G    A        0      0        2 
  21  chr21_21795990     AOna    G    A        0      0        2 
  21  chr21_21795990     ASom    G    A        0      0        2 
  21  chr21_21795990     HCab    G    A        1      2        2 
  21  chr21_21795990     HPrz    G    A        1      2        2 
  21  chr21_21795990     ZBoe    G    A        0      0        2 
  21  chr21_21795990     ZGre    G    A        0      0        2 
  21  chr21_21795990     ZHar    G    A        0      0        2 
  21  chr21_21795990   Sample    G    A        0      0        2 
  21  chr21_21796855     AAsi    C    A        0      0        2 
  21  chr21_21796855     AKia    C    A        0      0        2 
  21  chr21_21796855     AOna    C    A        0      0        2 
  21  chr21_21796855     ASom    C    A        0      0        2 
  21  chr21_21796855     HCab    C    A        0      0        2 
  21  chr21_21796855     HPrz    C    A        0      0        2 
  21  chr21_21796855     ZBoe    C    A        0      0        2 
  21  chr21_21796855     ZGre    C    A        0      0        2 
  21  chr21_21796855     ZHar    C    A        1      2        2 
  21  chr21_21796855   Sample    C    A        0      0        2 
  21  chr21_21803055     AAsi    G    C        0      0        2 
  21  chr21_21803055     AKia    G    C        0      0        2 
  21  chr21_21803055     AOna    G    C        0      0        2 
  21  chr21_21803055     ASom    G    C        0      0        2 
  21  chr21_21803055     HCab    G    C        0      0        2 
  21  chr21_21803055     HPrz    G    C        0      0        2 
  21  chr21_21803055     ZBoe    G    C        0      0        2 
  21  chr21_21803055     ZGre    G    C      0.5      1        2 
  21  chr21_21803055     ZHar    G    C        0      0        2 
  21  chr21_21803055   Sample    G    C        0      0        2 
  21  chr21_21805178     AAsi    C    A        0      0        2 
  21  chr21_21805178     AKia    C    A        0      0        2 
  21  chr21_21805178     AOna    C    A        0      0        2 
  21  chr21_21805178     ASom    C    A        0      0        2 
  21  chr21_21805178     HCab    C    A        0      0        2 
  21  chr21_21805178     HPrz    C    A        0      0        2 
  21  chr21_21805178     ZBoe    C    A        0      0        2 
  21  chr21_21805178     ZGre    C    A        1      2        2 
  21  chr21_21805178     ZHar    C    A        0      0        2 
  21  chr21_21805178   Sample    C    A        0      0        2 
  21  chr21_21807275     AAsi    C    T        0      0        2 
  21  chr21_21807275     AKia    C    T        0      0        2 
  21  chr21_21807275     AOna    C    T        0      0        2 
  21  chr21_21807275     ASom    C    T        0      0        2 
  21  chr21_21807275     HCab    C    T        0      0        2 
  21  chr21_21807275     HPrz    C    T        0      0        2 
  21  chr21_21807275     ZBoe    C    T        0      0        2 
  21  chr21_21807275     ZGre    C    T        0      0        2 
  21  chr21_21807275     ZHar    C    T      0.5      1        2 
  21  chr21_21807275   Sample    C    T        0      0        2 
  21  chr21_21834643     AAsi    T    C        0      0        2 
  21  chr21_21834643     AKia    T    C        0      0        2 
  21  chr21_21834643     AOna    T    C      0.5      1        2 
  21  chr21_21834643     ASom    T    C        0      0        2 
  21  chr21_21834643     HCab    T    C        0      0        2 
  21  chr21_21834643     HPrz    T    C        0      0        2 
  21  chr21_21834643     ZBoe    T    C        0      0        2 
  21  chr21_21834643     ZGre    T    C        0      0        2 
  21  chr21_21834643     ZHar    T    C        0      0        2 
  21  chr21_21834643   Sample    T    C        0      0        2 
  21  chr21_21835577     AAsi    T    C        0      0        2 
  21  chr21_21835577     AKia    T    C        0      0        2 
  21  chr21_21835577     AOna    T    C        0      0        2 
  21  chr21_21835577     ASom    T    C        0      0        2 
  21  chr21_21835577     HCab    T    C        1      2        2 
  21  chr21_21835577     HPrz    T    C        1      2        2 
  21  chr21_21835577     ZBoe    T    C        0      0        2 
  21  chr21_21835577     ZGre    T    C        0      0        2 
  21  chr21_21835577     ZHar    T    C        0      0        2 
  21  chr21_21835577   Sample    T    C        0      0        2 
  21  chr21_21835942     AAsi    G    A        0      0        2 
  21  chr21_21835942     AKia    G    A        0      0        2 
  21  chr21_21835942     AOna    G    A      0.5      1        2 
  21  chr21_21835942     ASom    G    A        0      0        2 
  21  chr21_21835942     HCab    G    A        0      0        2 
  21  chr21_21835942     HPrz    G    A        0      0        2 
  21  chr21_21835942     ZBoe    G    A        0      0        2 
  21  chr21_21835942     ZGre    G    A        0      0        2 
  21  chr21_21835942     ZHar    G    A        0      0        2 
  21  chr21_21835942   Sample    G    A        0      0        2 
  21  chr21_21842027     AAsi    A    C        0      0        2 
  21  chr21_21842027     AKia    A    C        0      0        2 
  21  chr21_21842027     AOna    A    C        0      0        2 
  21  chr21_21842027     ASom    A    C        0      0        2 
  21  chr21_21842027     HCab    A    C        0      0        2 
  21  chr21_21842027     HPrz    A    C        0      0        2 
  21  chr21_21842027     ZBoe    A    C      0.5      1        2 
  21  chr21_21842027     ZGre    A    C        0      0        2 
  21  chr21_21842027     ZHar    A    C        0      0        2 
  21  chr21_21842027   Sample    A    C        0      0        2 
  21  chr21_21847622     AAsi    A    G      0.5      1        2 
  21  chr21_21847622     AKia    A    G        0      0        2 
  21  chr21_21847622     AOna    A    G        0      0        2 
  21  chr21_21847622     ASom    A    G        1      2        2 
  21  chr21_21847622     HCab    A    G        0      0        2 
  21  chr21_21847622     HPrz    A    G        0      0        2 
  21  chr21_21847622     ZBoe    A    G        0      0        2 
  21  chr21_21847622     ZGre    A    G        0      0        2 
  21  chr21_21847622     ZHar    A    G        0      0        2 
  21  chr21_21847622   Sample    A    G        1      2        2 
  21  chr21_21849506     AAsi    C    A        0      0        2 
  21  chr21_21849506     AKia    C    A        0      0        2 
  21  chr21_21849506     AOna    C    A        0      0        2 
  21  chr21_21849506     ASom    C    A        0      0        2 
  21  chr21_21849506     HCab    C    A        1      2        2 
  21  chr21_21849506     HPrz    C    A        1      2        2 
  21  chr21_21849506     ZBoe    C    A        0      0        2 
  21  chr21_21849506     ZGre    C    A        0      0        2 
  21  chr21_21849506     ZHar    C    A        0      0        2 
  21  chr21_21849506   Sample    C    A        0      0        2 
  21  chr21_21850748     AAsi    C    G        0      0        2 
  21  chr21_21850748     AKia    C    G        0      0        2 
  21  chr21_21850748     AOna    C    G        0      0        2 
  21  chr21_21850748     ASom    C    G        0      0        2 
  21  chr21_21850748     HCab    C    G        0      0        2 
  21  chr21_21850748     HPrz    C    G        0      0        2 
  21  chr21_21850748     ZBoe    C    G        0      0        2 
  21  chr21_21850748     ZGre    C    G      0.5      1        2 
  21  chr21_21850748     ZHar    C    G        0      0        2 
  21  chr21_21850748   Sample    C    G        0      0        2 
  21  chr21_21853432     AAsi    A    G        0      0        2 
  21  chr21_21853432     AKia    A    G        0      0        2 
  21  chr21_21853432     AOna    A    G        0      0        2 
  21  chr21_21853432     ASom    A    G        0      0        2 
  21  chr21_21853432     HCab    A    G        1      2        2 
  21  chr21_21853432     HPrz    A    G        1      2        2 
  21  chr21_21853432     ZBoe    A    G        0      0        2 
  21  chr21_21853432     ZGre    A    G        0      0        2 
  21  chr21_21853432     ZHar    A    G        0      0        2 
  21  chr21_21853432   Sample    A    G        0      0        2 
  21  chr21_21855807     AAsi    C    T        0      0        2 
  21  chr21_21855807     AKia    C    T        0      0        2 
  21  chr21_21855807     AOna    C    T        0      0        2 
  21  chr21_21855807     ASom    C    T      0.5      1        2 
  21  chr21_21855807     HCab    C    T        0      0        2 
  21  chr21_21855807     HPrz    C    T        0      0        2 
  21  chr21_21855807     ZBoe    C    T        0      0        2 
  21  chr21_21855807     ZGre    C    T        0      0        2 
  21  chr21_21855807     ZHar    C    T        0      0        2 
  21  chr21_21855807   Sample    C    T        0      0        2 
  21  chr21_21858756     AAsi    T    G        0      0        2 
  21  chr21_21858756     AKia    T    G        0      0        2 
  21  chr21_21858756     AOna    T    G        0      0        2 
  21  chr21_21858756     ASom    T    G        0      0        2 
  21  chr21_21858756     HCab    T    G        0      0        2 
  21  chr21_21858756     HPrz    T    G        0      0        2 
  21  chr21_21858756     ZBoe    T    G      0.5      1        2 
  21  chr21_21858756     ZGre    T    G        0      0        2 
  21  chr21_21858756     ZHar    T    G        0      0        2 
  21  chr21_21858756   Sample    T    G        0      0        2 
  21  chr21_21859475     AAsi    T    G        0      0        2 
  21  chr21_21859475     AKia    T    G      0.5      1        2 
  21  chr21_21859475     AOna    T    G        0      0        2 
  21  chr21_21859475     ASom    T    G        0      0        2 
  21  chr21_21859475     HCab    T    G        0      0        2 
  21  chr21_21859475     HPrz    T    G        0      0        2 
  21  chr21_21859475     ZBoe    T    G        0      0        2 
  21  chr21_21859475     ZGre    T    G        0      0        2 
  21  chr21_21859475     ZHar    T    G        0      0        2 
  21  chr21_21859475   Sample    T    G        0      0        2 
  21  chr21_21865151     AAsi    T    C        0      0        2 
  21  chr21_21865151     AKia    T    C        0      0        2 
  21  chr21_21865151     AOna    T    C        0      0        2 
  21  chr21_21865151     ASom    T    C        0      0        2 
  21  chr21_21865151     HCab    T    C        1      2        2 
  21  chr21_21865151     HPrz    T    C      0.5      1        2 
  21  chr21_21865151     ZBoe    T    C        0      0        2 
  21  chr21_21865151     ZGre    T    C        0      0        2 
  21  chr21_21865151     ZHar    T    C        0      0        2 
  21  chr21_21865151   Sample    T    C        0      0        2 
  21  chr21_21866198     AAsi    T    C        0      0        2 
  21  chr21_21866198     AKia    T    C        0      0        2 
  21  chr21_21866198     AOna    T    C        0      0        2 
  21  chr21_21866198     ASom    T    C        0      0        2 
  21  chr21_21866198     HCab    T    C        1      2        2 
  21  chr21_21866198     HPrz    T    C      0.5      1        2 
  21  chr21_21866198     ZBoe    T    C        0      0        2 
  21  chr21_21866198     ZGre    T    C        0      0        2 
  21  chr21_21866198     ZHar    T    C        0      0        2 
  21  chr21_21866198   Sample    T    C        0      0        2 
  21  chr21_21870277     AAsi    G    A        0      0        2 
  21  chr21_21870277     AKia    G    A        0      0        2 
  21  chr21_21870277     AOna    G    A        0      0        2 
  21  chr21_21870277     ASom    G    A        0      0        2 
  21  chr21_21870277     HCab    G    A        1      2        2 
  21  chr21_21870277     HPrz    G    A        1      2        2 
  21  chr21_21870277     ZBoe    G    A        0      0        2 
  21  chr21_21870277     ZGre    G    A        0      0        2 
  21  chr21_21870277     ZHar    G    A        0      0        2 
  21  chr21_21870277   Sample    G    A        0      0        2 
  21  chr21_21877270     AAsi    A    G        0      0        2 
  21  chr21_21877270     AKia    A    G        0      0        2 
  21  chr21_21877270     AOna    A    G        0      0        2 
  21  chr21_21877270     ASom    A    G        0      0        2 
  21  chr21_21877270     HCab    A    G        1      2        2 
  21  chr21_21877270     HPrz    A    G        1      2        2 
  21  chr21_21877270     ZBoe    A    G        0      0        2 
  21  chr21_21877270     ZGre    A    G        0      0        2 
  21  chr21_21877270     ZHar    A    G        0      0        2 
  21  chr21_21877270   Sample    A    G        0      0        2 
  21  chr21_21887852     AAsi    A    C        0      0        2 
  21  chr21_21887852     AKia    A    C      0.5      1        2 
  21  chr21_21887852     AOna    A    C        0      0        2 
  21  chr21_21887852     ASom    A    C        0      0        2 
  21  chr21_21887852     HCab    A    C        0      0        2 
  21  chr21_21887852     HPrz    A    C        0      0        2 
  21  chr21_21887852     ZBoe    A    C        0      0        2 
  21  chr21_21887852     ZGre    A    C        0      0        2 
  21  chr21_21887852     ZHar    A    C        0      0        2 
  21  chr21_21887852   Sample    A    C        0      0        2 
  21  chr21_21897521     AAsi    C    T        0      0        2 
  21  chr21_21897521     AKia    C    T        0      0        2 
  21  chr21_21897521     AOna    C    T        0      0        2 
  21  chr21_21897521     ASom    C    T        0      0        2 
  21  chr21_21897521     HCab    C    T        0      0        2 
  21  chr21_21897521     HPrz    C    T      0.5      1        2 
  21  chr21_21897521     ZBoe    C    T        0      0        2 
  21  chr21_21897521     ZGre    C    T        0      0        2 
  21  chr21_21897521     ZHar    C    T        0      0        2 
  21  chr21_21897521   Sample    C    T        0      0        2 
  21  chr21_21898932     AAsi    G    A        0      0        2 
  21  chr21_21898932     AKia    G    A        0      0        2 
  21  chr21_21898932     AOna    G    A        0      0        2 
  21  chr21_21898932     ASom    G    A        0      0        2 
  21  chr21_21898932     HCab    G    A      0.5      1        2 
  21  chr21_21898932     HPrz    G    A      0.5      1        2 
  21  chr21_21898932     ZBoe    G    A        0      0        2 
  21  chr21_21898932     ZGre    G    A        0      0        2 
  21  chr21_21898932     ZHar    G    A        0      0        2 
  21  chr21_21898932   Sample    G    A        0      0        2 
  21  chr21_21899392     AAsi    T    C        0      0        2 
  21  chr21_21899392     AKia    T    C        0      0        2 
  21  chr21_21899392     AOna    T    C      0.5      1        2 
  21  chr21_21899392     ASom    T    C        0      0        2 
  21  chr21_21899392     HCab    T    C        0      0        2 
  21  chr21_21899392     HPrz    T    C        0      0        2 
  21  chr21_21899392     ZBoe    T    C        0      0        2 
  21  chr21_21899392     ZGre    T    C        0      0        2 
  21  chr21_21899392     ZHar    T    C        0      0        2 
  21  chr21_21899392   Sample    T    C        0      0        2 
  21  chr21_21904530     AAsi    C    T        0      0        2 
  21  chr21_21904530     AKia    C    T        0      0        2 
  21  chr21_21904530     AOna    C    T        0      0        2 
  21  chr21_21904530     ASom    C    T        0      0        2 
  21  chr21_21904530     HCab    C    T        1      2        2 
  21  chr21_21904530     HPrz    C    T      0.5      1        2 
  21  chr21_21904530     ZBoe    C    T        0      0        2 
  21  chr21_21904530     ZGre    C    T        0      0        2 
  21  chr21_21904530     ZHar    C    T        0      0        2 
  21  chr21_21904530   Sample    C    T        0      0        2 
  21  chr21_21909068     AAsi    G    A        0      0        2 
  21  chr21_21909068     AKia    G    A        0      0        2 
  21  chr21_21909068     AOna    G    A      0.5      1        2 
  21  chr21_21909068     ASom    G    A        0      0        2 
  21  chr21_21909068     HCab    G    A        0      0        2 
  21  chr21_21909068     HPrz    G    A        0      0        2 
  21  chr21_21909068     ZBoe    G    A        0      0        2 
  21  chr21_21909068     ZGre    G    A        0      0        2 
  21  chr21_21909068     ZHar    G    A        0      0        2 
  21  chr21_21909068   Sample    G    A        0      0        2 
  21  chr21_21911678     AAsi    G    A        0      0        2 
  21  chr21_21911678     AKia    G    A      0.5      1        2 
  21  chr21_21911678     AOna    G    A        0      0        2 
  21  chr21_21911678     ASom    G    A        0      0        2 
  21  chr21_21911678     HCab    G    A        0      0        2 
  21  chr21_21911678     HPrz    G    A        0      0        2 
  21  chr21_21911678     ZBoe    G    A        0      0        2 
  21  chr21_21911678     ZGre    G    A        0      0        2 
  21  chr21_21911678     ZHar    G    A        0      0        2 
  21  chr21_21911678   Sample    G    A        0      0        2 
  21  chr21_21915858     AAsi    C    G        0      0        2 
  21  chr21_21915858     AKia    C    G        0      0        2 
  21  chr21_21915858     AOna    C    G        0      0        2 
  21  chr21_21915858     ASom    C    G        0      0        2 
  21  chr21_21915858     HCab    C    G        1      2        2 
  21  chr21_21915858     HPrz    C    G        1      2        2 
  21  chr21_21915858     ZBoe    C    G        0      0        2 
  21  chr21_21915858     ZGre    C    G        0      0        2 
  21  chr21_21915858     ZHar    C    G        0      0        2 
  21  chr21_21915858   Sample    C    G        0      0        2 
  21  chr21_21919746     AAsi    C    T        0      0        2 
  21  chr21_21919746     AKia    C    T      0.5      1        2 
  21  chr21_21919746     AOna    C    T      0.5      1        2 
  21  chr21_21919746     ASom    C    T        0      0        2 
  21  chr21_21919746     HCab    C    T        0      0        2 
  21  chr21_21919746     HPrz    C    T        0      0        2 
  21  chr21_21919746     ZBoe    C    T        0      0        2 
  21  chr21_21919746     ZGre    C    T        0      0        2 
  21  chr21_21919746     ZHar    C    T        0      0        2 
  21  chr21_21919746   Sample    C    T        0      0        2 
  21  chr21_21920517     AAsi    T    C        0      0        2 
  21  chr21_21920517     AKia    T    C        0      0        2 
  21  chr21_21920517     AOna    T    C      0.5      1        2 
  21  chr21_21920517     ASom    T    C        0      0        2 
  21  chr21_21920517     HCab    T    C        0      0        2 
  21  chr21_21920517     HPrz    T    C        0      0        2 
  21  chr21_21920517     ZBoe    T    C        0      0        2 
  21  chr21_21920517     ZGre    T    C        0      0        2 
  21  chr21_21920517     ZHar    T    C        0      0        2 
  21  chr21_21920517   Sample    T    C        0      0        2 
  21  chr21_21927791     AAsi    G    T        0      0        2 
  21  chr21_21927791     AKia    G    T        0      0        2 
  21  chr21_21927791     AOna    G    T        0      0        2 
  21  chr21_21927791     ASom    G    T        0      0        2 
  21  chr21_21927791     HCab    G    T        1      2        2 
  21  chr21_21927791     HPrz    G    T        1      2        2 
  21  chr21_21927791     ZBoe    G    T        0      0        2 
  21  chr21_21927791     ZGre    G    T        0      0        2 
  21  chr21_21927791     ZHar    G    T        0      0        2 
  21  chr21_21927791   Sample    G    T        0      0        2 
  21  chr21_21928082     AAsi    C    T        0      0        2 
  21  chr21_21928082     AKia    C    T        0      0        2 
  21  chr21_21928082     AOna    C    T        0      0        2 
  21  chr21_21928082     ASom    C    T        0      0        2 
  21  chr21_21928082     HCab    C    T        0      0        2 
  21  chr21_21928082     HPrz    C    T        0      0        2 
  21  chr21_21928082     ZBoe    C    T      0.5      1        2 
  21  chr21_21928082     ZGre    C    T        1      2        2 
  21  chr21_21928082     ZHar    C    T        1      2        2 
  21  chr21_21928082   Sample    C    T        0      0        2 
  21  chr21_21928178     AAsi    G    A        0      0        2 
  21  chr21_21928178     AKia    G    A        0      0        2 
  21  chr21_21928178     AOna    G    A        0      0        2 
  21  chr21_21928178     ASom    G    A        0      0        2 
  21  chr21_21928178     HCab    G    A        1      2        2 
  21  chr21_21928178     HPrz    G    A        1      2        2 
  21  chr21_21928178     ZBoe    G    A        0      0        2 
  21  chr21_21928178     ZGre    G    A        0      0        2 
  21  chr21_21928178     ZHar    G    A        0      0        2 
  21  chr21_21928178   Sample    G    A        0      0        2 
  21  chr21_21934107     AAsi    A    G        0      0        2 
  21  chr21_21934107     AKia    A    G      0.5      1        2 
  21  chr21_21934107     AOna    A    G      0.5      1        2 
  21  chr21_21934107     ASom    A    G        0      0        2 
  21  chr21_21934107     HCab    A    G        0      0        2 
  21  chr21_21934107     HPrz    A    G        0      0        2 
  21  chr21_21934107     ZBoe    A    G        0      0        2 
  21  chr21_21934107     ZGre    A    G        0      0        2 
  21  chr21_21934107     ZHar    A    G        0      0        2 
  21  chr21_21934107   Sample    A    G        0      0        2 
  21  chr21_21936509     AAsi    A    G        0      0        2 
  21  chr21_21936509     AKia    A    G        0      0        2 
  21  chr21_21936509     AOna    A    G        0      0        2 
  21  chr21_21936509     ASom    A    G        0      0        2 
  21  chr21_21936509     HCab    A    G        0      0        2 
  21  chr21_21936509     HPrz    A    G        0      0        2 
  21  chr21_21936509     ZBoe    A    G        0      0        2 
  21  chr21_21936509     ZGre    A    G      0.5      1        2 
  21  chr21_21936509     ZHar    A    G        0      0        2 
  21  chr21_21936509   Sample    A    G        0      0        2 
  21  chr21_21945509     AAsi    A    G        0      0        2 
  21  chr21_21945509     AKia    A    G        1      2        2 
  21  chr21_21945509     AOna    A    G        1      2        2 
  21  chr21_21945509     ASom    A    G        0      0        2 
  21  chr21_21945509     HCab    A    G        0      0        2 
  21  chr21_21945509     HPrz    A    G        0      0        2 
  21  chr21_21945509     ZBoe    A    G        0      0        2 
  21  chr21_21945509     ZGre    A    G        0      0        2 
  21  chr21_21945509     ZHar    A    G        0      0        2 
  21  chr21_21945509   Sample    A    G        0      0        2 
  21  chr21_21951472     AAsi    T    G        0      0        2 
  21  chr21_21951472     AKia    T    G        0      0        2 
  21  chr21_21951472     AOna    T    G        0      0        2 
  21  chr21_21951472     ASom    T    G        0      0        2 
  21  chr21_21951472     HCab    T    G        0      0        2 
  21  chr21_21951472     HPrz    T    G        0      0        2 
  21  chr21_21951472     ZBoe    T    G      0.5      1        2 
  21  chr21_21951472     ZGre    T    G        0      0        2 
  21  chr21_21951472     ZHar    T    G        0      0        2 
  21  chr21_21951472   Sample    T    G        0      0        2 
  21  chr21_21952573     AAsi    A    G        0      0        2 
  21  chr21_21952573     AKia    A    G        1      2        2 
  21  chr21_21952573     AOna    A    G        1      2        2 
  21  chr21_21952573     ASom    A    G        0      0        2 
  21  chr21_21952573     HCab    A    G        0      0        2 
  21  chr21_21952573     HPrz    A    G        0      0        2 
  21  chr21_21952573     ZBoe    A    G        0      0        2 
  21  chr21_21952573     ZGre    A    G        0      0        2 
  21  chr21_21952573     ZHar    A    G        0      0        2 
  21  chr21_21952573   Sample    A    G        0      0        2 
  21  chr21_21954014     AAsi    T    C        0      0        2 
  21  chr21_21954014     AKia    T    C        1      2        2 
  21  chr21_21954014     AOna    T    C      0.5      1        2 
  21  chr21_21954014     ASom    T    C        0      0        2 
  21  chr21_21954014     HCab    T    C        0      0        2 
  21  chr21_21954014     HPrz    T    C        0      0        2 
  21  chr21_21954014     ZBoe    T    C        0      0        2 
  21  chr21_21954014     ZGre    T    C        0      0        2 
  21  chr21_21954014     ZHar    T    C        0      0        2 
  21  chr21_21954014   Sample    T    C        0      0        2 
  21  chr21_21955566     AAsi    C    T        1      2        2 
  21  chr21_21955566     AKia    C    T        0      0        2 
  21  chr21_21955566     AOna    C    T        0      0        2 
  21  chr21_21955566     ASom    C    T        1      2        2 
  21  chr21_21955566     HCab    C    T        0      0        2 
  21  chr21_21955566     HPrz    C    T        0      0        2 
  21  chr21_21955566     ZBoe    C    T        0      0        2 
  21  chr21_21955566     ZGre    C    T        0      0        2 
  21  chr21_21955566     ZHar    C    T        0      0        2 
  21  chr21_21955566   Sample    C    T        1      2        2 
  21  chr21_21956607     AAsi    T    A        0      0        2 
  21  chr21_21956607     AKia    T    A        0      0        2 
  21  chr21_21956607     AOna    T    A        0      0        2 
  21  chr21_21956607     ASom    T    A        0      0        2 
  21  chr21_21956607     HCab    T    A        0      0        2 
  21  chr21_21956607     HPrz    T    A        0      0        2 
  21  chr21_21956607     ZBoe    T    A        0      0        2 
  21  chr21_21956607     ZGre    T    A        0      0        2 
  21  chr21_21956607     ZHar    T    A      0.5      1        2 
  21  chr21_21956607   Sample    T    A        0      0        2 
  21  chr21_21962411     AAsi    T    G        0      0        2 
  21  chr21_21962411     AKia    T    G        0      0        2 
  21  chr21_21962411     AOna    T    G      0.5      1        2 
  21  chr21_21962411     ASom    T    G        0      0        2 
  21  chr21_21962411     HCab    T    G        0      0        2 
  21  chr21_21962411     HPrz    T    G        0      0        2 
  21  chr21_21962411     ZBoe    T    G        0      0        2 
  21  chr21_21962411     ZGre    T    G        0      0        2 
  21  chr21_21962411     ZHar    T    G        0      0        2 
  21  chr21_21962411   Sample    T    G        0      0        2 
  21  chr21_21965622     AAsi    G    A        0      0        2 
  21  chr21_21965622     AKia    G    A        0      0        2 
  21  chr21_21965622     AOna    G    A        0      0        2 
  21  chr21_21965622     ASom    G    A        0      0        2 
  21  chr21_21965622     HCab    G    A        0      0        2 
  21  chr21_21965622     HPrz    G    A        0      0        2 
  21  chr21_21965622     ZBoe    G    A        0      0        2 
  21  chr21_21965622     ZGre    G    A      0.5      1        2 
  21  chr21_21965622     ZHar    G    A        0      0        2 
  21  chr21_21965622   Sample    G    A        0      0        2 
  21  chr21_21967916     AAsi    G    A        0      0        2 
  21  chr21_21967916     AKia    G    A        0      0        2 
  21  chr21_21967916     AOna    G    A        0      0        2 
  21  chr21_21967916     ASom    G    A        0      0        2 
  21  chr21_21967916     HCab    G    A        1      2        2 
  21  chr21_21967916     HPrz    G    A        1      2        2 
  21  chr21_21967916     ZBoe    G    A        0      0        2 
  21  chr21_21967916     ZGre    G    A        0      0        2 
  21  chr21_21967916     ZHar    G    A        0      0        2 
  21  chr21_21967916   Sample    G    A        0      0        2 
  21  chr21_21977975     AAsi    C    T        0      0        2 
  21  chr21_21977975     AKia    C    T        0      0        2 
  21  chr21_21977975     AOna    C    T      0.5      1        2 
  21  chr21_21977975     ASom    C    T        0      0        2 
  21  chr21_21977975     HCab    C    T        0      0        2 
  21  chr21_21977975     HPrz    C    T        0      0        2 
  21  chr21_21977975     ZBoe    C    T        0      0        2 
  21  chr21_21977975     ZGre    C    T        0      0        2 
  21  chr21_21977975     ZHar    C    T        0      0        2 
  21  chr21_21977975   Sample    C    T        0      0        2 
  21  chr21_21983991     AAsi    A    C        0      0        2 
  21  chr21_21983991     AKia    A    C        0      0        2 
  21  chr21_21983991     AOna    A    C      0.5      1        2 
  21  chr21_21983991     ASom    A    C        0      0        2 
  21  chr21_21983991     HCab    A    C        0      0        2 
  21  chr21_21983991     HPrz    A    C        0      0        2 
  21  chr21_21983991     ZBoe    A    C        0      0        2 
  21  chr21_21983991     ZGre    A    C        0      0        2 
  21  chr21_21983991     ZHar    A    C        0      0        2 
  21  chr21_21983991   Sample    A    C        0      0        2 
  21  chr21_21985920     AAsi    C    T        0      0        2 
  21  chr21_21985920     AKia    C    T        0      0        2 
  21  chr21_21985920     AOna    C    T        0      0        2 
  21  chr21_21985920     ASom    C    T        0      0        2 
  21  chr21_21985920     HCab    C    T        0      0        2 
  21  chr21_21985920     HPrz    C    T        0      0        2 
  21  chr21_21985920     ZBoe    C    T        1      2        2 
  21  chr21_21985920     ZGre    C    T        0      0        2 
  21  chr21_21985920     ZHar    C    T        0      0        2 
  21  chr21_21985920   Sample    C    T        0      0        2 
  21  chr21_21986477     AAsi    T    C        0      0        2 
  21  chr21_21986477     AKia    T    C        0      0        2 
  21  chr21_21986477     AOna    T    C        0      0        2 
  21  chr21_21986477     ASom    T    C        0      0        2 
  21  chr21_21986477     HCab    T    C        0      0        2 
  21  chr21_21986477     HPrz    T    C        0      0        2 
  21  chr21_21986477     ZBoe    T    C        1      2        2 
  21  chr21_21986477     ZGre    T    C        0      0        2 
  21  chr21_21986477     ZHar    T    C        0      0        2 
  21  chr21_21986477   Sample    T    C        0      0        2 
  21  chr21_21989489     AAsi    C    T        0      0        2 
  21  chr21_21989489     AKia    C    T        0      0        2 
  21  chr21_21989489     AOna    C    T        0      0        2 
  21  chr21_21989489     ASom    C    T        0      0        2 
  21  chr21_21989489     HCab    C    T        1      2        2 
  21  chr21_21989489     HPrz    C    T        1      2        2 
  21  chr21_21989489     ZBoe    C    T        0      0        2 
  21  chr21_21989489     ZGre    C    T        0      0        2 
  21  chr21_21989489     ZHar    C    T        0      0        2 
  21  chr21_21989489   Sample    C    T        0      0        2 
  21  chr21_21992992     AAsi    C    T        0      0        2 
  21  chr21_21992992     AKia    C    T        0      0        2 
  21  chr21_21992992     AOna    C    T        0      0        2 
  21  chr21_21992992     ASom    C    T        0      0        2 
  21  chr21_21992992     HCab    C    T        0      0        2 
  21  chr21_21992992     HPrz    C    T        0      0        2 
  21  chr21_21992992     ZBoe    C    T        0      0        2 
  21  chr21_21992992     ZGre    C    T        0      0        2 
  21  chr21_21992992     ZHar    C    T        1      2        2 
  21  chr21_21992992   Sample    C    T        0      0        2 
  21  chr21_22003226     AAsi    C    T        0      0        2 
  21  chr21_22003226     AKia    C    T        1      2        2 
  21  chr21_22003226     AOna    C    T        1      2        2 
  21  chr21_22003226     ASom    C    T        0      0        2 
  21  chr21_22003226     HCab    C    T        0      0        2 
  21  chr21_22003226     HPrz    C    T        0      0        2 
  21  chr21_22003226     ZBoe    C    T        0      0        2 
  21  chr21_22003226     ZGre    C    T        0      0        2 
  21  chr21_22003226     ZHar    C    T        0      0        2 
  21  chr21_22003226   Sample    C    T        0      0        2 
  21  chr21_22005166     AAsi    A    G        0      0        2 
  21  chr21_22005166     AKia    A    G        0      0        2 
  21  chr21_22005166     AOna    A    G        0      0        2 
  21  chr21_22005166     ASom    A    G        0      0        2 
  21  chr21_22005166     HCab    A    G        0      0        2 
  21  chr21_22005166     HPrz    A    G        0      0        2 
  21  chr21_22005166     ZBoe    A    G      0.5      1        2 
  21  chr21_22005166     ZGre    A    G        0      0        2 
  21  chr21_22005166     ZHar    A    G        0      0        2 
  21  chr21_22005166   Sample    A    G        0      0        2 
  21  chr21_22008035     AAsi    T    A        0      0        2 
  21  chr21_22008035     AKia    T    A        0      0        2 
  21  chr21_22008035     AOna    T    A        0      0        2 
  21  chr21_22008035     ASom    T    A      0.5      1        2 
  21  chr21_22008035     HCab    T    A        0      0        2 
  21  chr21_22008035     HPrz    T    A        0      0        2 
  21  chr21_22008035     ZBoe    T    A        0      0        2 
  21  chr21_22008035     ZGre    T    A        0      0        2 
  21  chr21_22008035     ZHar    T    A        0      0        2 
  21  chr21_22008035   Sample    T    A        0      0        2 
  21  chr21_22009058     AAsi    A    G        0      0        2 
  21  chr21_22009058     AKia    A    G        0      0        2 
  21  chr21_22009058     AOna    A    G        0      0        2 
  21  chr21_22009058     ASom    A    G        0      0        2 
  21  chr21_22009058     HCab    A    G        0      0        2 
  21  chr21_22009058     HPrz    A    G        0      0        2 
  21  chr21_22009058     ZBoe    A    G        1      2        2 
  21  chr21_22009058     ZGre    A    G      0.5      1        2 
  21  chr21_22009058     ZHar    A    G        0      0        2 
  21  chr21_22009058   Sample    A    G        0      0        2 
  21  chr21_22013401     AAsi    C    G        0      0        2 
  21  chr21_22013401     AKia    C    G        0      0        2 
  21  chr21_22013401     AOna    C    G        0      0        2 
  21  chr21_22013401     ASom    C    G        0      0        2 
  21  chr21_22013401     HCab    C    G        1      2        2 
  21  chr21_22013401     HPrz    C    G        1      2        2 
  21  chr21_22013401     ZBoe    C    G        0      0        2 
  21  chr21_22013401     ZGre    C    G        0      0        2 
  21  chr21_22013401     ZHar    C    G        0      0        2 
  21  chr21_22013401   Sample    C    G        0      0        2 
  21  chr21_22017815     AAsi    T    C        0      0        2 
  21  chr21_22017815     AKia    T    C        0      0        2 
  21  chr21_22017815     AOna    T    C        0      0        2 
  21  chr21_22017815     ASom    T    C        0      0        2 
  21  chr21_22017815     HCab    T    C        1      2        2 
  21  chr21_22017815     HPrz    T    C        1      2        2 
  21  chr21_22017815     ZBoe    T    C      0.5      1        2 
  21  chr21_22017815     ZGre    T    C        0      0        2 
  21  chr21_22017815     ZHar    T    C        0      0        2 
  21  chr21_22017815   Sample    T    C        1      2        2 
  21  chr21_22024772     AAsi    A    G        0      0        2 
  21  chr21_22024772     AKia    A    G        0      0        2 
  21  chr21_22024772     AOna    A    G        0      0        2 
  21  chr21_22024772     ASom    A    G        0      0        2 
  21  chr21_22024772     HCab    A    G        0      0        2 
  21  chr21_22024772     HPrz    A    G        0      0        2 
  21  chr21_22024772     ZBoe    A    G        0      0        2 
  21  chr21_22024772     ZGre    A    G      0.5      1        2 
  21  chr21_22024772     ZHar    A    G        0      0        2 
  21  chr21_22024772   Sample    A    G        0      0        2 
  21  chr21_22026682     AAsi    A    C        0      0        2 
  21  chr21_22026682     AKia    A    C        0      0        2 
  21  chr21_22026682     AOna    A    C        0      0        2 
  21  chr21_22026682     ASom    A    C        0      0        2 
  21  chr21_22026682     HCab    A    C      0.5      1        2 
  21  chr21_22026682     HPrz    A    C        0      0        2 
  21  chr21_22026682     ZBoe    A    C        0      0        2 
  21  chr21_22026682     ZGre    A    C        0      0        2 
  21  chr21_22026682     ZHar    A    C        0      0        2 
  21  chr21_22026682   Sample    A    C        0      0        2 
  21  chr21_22027456     AAsi    G    A        0      0        2 
  21  chr21_22027456     AKia    G    A        0      0        2 
  21  chr21_22027456     AOna    G    A        0      0        2 
  21  chr21_22027456     ASom    G    A        0      0        2 
  21  chr21_22027456     HCab    G    A        0      0        2 
  21  chr21_22027456     HPrz    G    A        0      0        2 
  21  chr21_22027456     ZBoe    G    A      0.5      1        2 
  21  chr21_22027456     ZGre    G    A        0      0        2 
  21  chr21_22027456     ZHar    G    A        0      0        2 
  21  chr21_22027456   Sample    G    A        0      0        2 
  21  chr21_22027719     AAsi    T    C        0      0        2 
  21  chr21_22027719     AKia    T    C        0      0        2 
  21  chr21_22027719     AOna    T    C        0      0        2 
  21  chr21_22027719     ASom    T    C        0      0        2 
  21  chr21_22027719     HCab    T    C      0.5      1        2 
  21  chr21_22027719     HPrz    T    C        0      0        2 
  21  chr21_22027719     ZBoe    T    C        0      0        2 
  21  chr21_22027719     ZGre    T    C        0      0        2 
  21  chr21_22027719     ZHar    T    C        0      0        2 
  21  chr21_22027719   Sample    T    C        0      0        2 
  21  chr21_22034231     AAsi    C    A        0      0        2 
  21  chr21_22034231     AKia    C    A        0      0        2 
  21  chr21_22034231     AOna    C    A        0      0        2 
  21  chr21_22034231     ASom    C    A        0      0        2 
  21  chr21_22034231     HCab    C    A        1      2        2 
  21  chr21_22034231     HPrz    C    A        1      2        2 
  21  chr21_22034231     ZBoe    C    A        0      0        2 
  21  chr21_22034231     ZGre    C    A        0      0        2 
  21  chr21_22034231     ZHar    C    A        0      0        2 
  21  chr21_22034231   Sample    C    A        0      0        2 
  21  chr21_22038335     AAsi    A    G        0      0        2 
  21  chr21_22038335     AKia    A    G        0      0        2 
  21  chr21_22038335     AOna    A    G        0      0        2 
  21  chr21_22038335     ASom    A    G        0      0        2 
  21  chr21_22038335     HCab    A    G        1      2        2 
  21  chr21_22038335     HPrz    A    G        1      2        2 
  21  chr21_22038335     ZBoe    A    G        0      0        2 
  21  chr21_22038335     ZGre    A    G        0      0        2 
  21  chr21_22038335     ZHar    A    G        0      0        2 
  21  chr21_22038335   Sample    A    G        0      0        2 
  21  chr21_22040185     AAsi    C    T      0.5      1        2 
  21  chr21_22040185     AKia    C    T        0      0        2 
  21  chr21_22040185     AOna    C    T        0      0        2 
  21  chr21_22040185     ASom    C    T        0      0        2 
  21  chr21_22040185     HCab    C    T        0      0        2 
  21  chr21_22040185     HPrz    C    T        0      0        2 
  21  chr21_22040185     ZBoe    C    T        0      0        2 
  21  chr21_22040185     ZGre    C    T        0      0        2 
  21  chr21_22040185     ZHar    C    T        0      0        2 
  21  chr21_22040185   Sample    C    T        0      0        2 
  21  chr21_22050990     AAsi    A    G        0      0        2 
  21  chr21_22050990     AKia    A    G        0      0        2 
  21  chr21_22050990     AOna    A    G        0      0        2 
  21  chr21_22050990     ASom    A    G        0      0        2 
  21  chr21_22050990     HCab    A    G        1      2        2 
  21  chr21_22050990     HPrz    A    G        1      2        2 
  21  chr21_22050990     ZBoe    A    G        0      0        2 
  21  chr21_22050990     ZGre    A    G        0      0        2 
  21  chr21_22050990     ZHar    A    G        0      0        2 
  21  chr21_22050990   Sample    A    G        0      0        2 
  21  chr21_22056575     AAsi    C    G        0      0        2 
  21  chr21_22056575     AKia    C    G        0      0        2 
  21  chr21_22056575     AOna    C    G        0      0        2 
  21  chr21_22056575     ASom    C    G        0      0        2 
  21  chr21_22056575     HCab    C    G        1      2        2 
  21  chr21_22056575     HPrz    C    G        1      2        2 
  21  chr21_22056575     ZBoe    C    G        0      0        2 
  21  chr21_22056575     ZGre    C    G        0      0        2 
  21  chr21_22056575     ZHar    C    G        0      0        2 
  21  chr21_22056575   Sample    C    G        0      0        2 
  21  chr21_22058739     AAsi    T    C        0      0        2 
  21  chr21_22058739     AKia    T    C        0      0        2 
  21  chr21_22058739     AOna    T    C        0      0        2 
  21  chr21_22058739     ASom    T    C        0      0        2 
  21  chr21_22058739     HCab    T    C        1      2        2 
  21  chr21_22058739     HPrz    T    C        1      2        2 
  21  chr21_22058739     ZBoe    T    C        0      0        2 
  21  chr21_22058739     ZGre    T    C        0      0        2 
  21  chr21_22058739     ZHar    T    C        0      0        2 
  21  chr21_22058739   Sample    T    C        0      0        2 
  21  chr21_22067783     AAsi    T    C        0      0        2 
  21  chr21_22067783     AKia    T    C        0      0        2 
  21  chr21_22067783     AOna    T    C        0      0        2 
  21  chr21_22067783     ASom    T    C        1      2        2 
  21  chr21_22067783     HCab    T    C        0      0        2 
  21  chr21_22067783     HPrz    T    C        0      0        2 
  21  chr21_22067783     ZBoe    T    C        0      0        2 
  21  chr21_22067783     ZGre    T    C        0      0        2 
  21  chr21_22067783     ZHar    T    C        0      0        2 
  21  chr21_22067783   Sample    T    C        0      0        2 
  21  chr21_22068515     AAsi    A    C        0      0        2 
  21  chr21_22068515     AKia    A    C        1      2        2 
  21  chr21_22068515     AOna    A    C      0.5      1        2 
  21  chr21_22068515     ASom    A    C        0      0        2 
  21  chr21_22068515     HCab    A    C        0      0        2 
  21  chr21_22068515     HPrz    A    C        0      0        2 
  21  chr21_22068515     ZBoe    A    C        0      0        2 
  21  chr21_22068515     ZGre    A    C        0      0        2 
  21  chr21_22068515     ZHar    A    C        0      0        2 
  21  chr21_22068515   Sample    A    C        0      0        2 
  21  chr21_22070378     AAsi    A    G        0      0        2 
  21  chr21_22070378     AKia    A    G        0      0        2 
  21  chr21_22070378     AOna    A    G        0      0        2 
  21  chr21_22070378     ASom    A    G        0      0        2 
  21  chr21_22070378     HCab    A    G      0.5      1        2 
  21  chr21_22070378     HPrz    A    G        0      0        2 
  21  chr21_22070378     ZBoe    A    G        0      0        2 
  21  chr21_22070378     ZGre    A    G        0      0        2 
  21  chr21_22070378     ZHar    A    G        0      0        2 
  21  chr21_22070378   Sample    A    G        0      0        2 
  21  chr21_22074884     AAsi    T    C        0      0        2 
  21  chr21_22074884     AKia    T    C        0      0        2 
  21  chr21_22074884     AOna    T    C      0.5      1        2 
  21  chr21_22074884     ASom    T    C        0      0        2 
  21  chr21_22074884     HCab    T    C        0      0        2 
  21  chr21_22074884     HPrz    T    C        0      0        2 
  21  chr21_22074884     ZBoe    T    C        0      0        2 
  21  chr21_22074884     ZGre    T    C        0      0        2 
  21  chr21_22074884     ZHar    T    C        0      0        2 
  21  chr21_22074884   Sample    T    C        0      0        2 
  21  chr21_22081243     AAsi    A    G        0      0        2 
  21  chr21_22081243     AKia    A    G        1      2        2 
  21  chr21_22081243     AOna    A    G        1      2        2 
  21  chr21_22081243     ASom    A    G        0      0        2 
  21  chr21_22081243     HCab    A    G        0      0        2 
  21  chr21_22081243     HPrz    A    G        0      0        2 
  21  chr21_22081243     ZBoe    A    G        0      0        2 
  21  chr21_22081243     ZGre    A    G        0      0        2 
  21  chr21_22081243     ZHar    A    G        0      0        2 
  21  chr21_22081243   Sample    A    G        0      0        2 
  21  chr21_22085920     AAsi    G    A        0      0        2 
  21  chr21_22085920     AKia    G    A        0      0        2 
  21  chr21_22085920     AOna    G    A        0      0        2 
  21  chr21_22085920     ASom    G    A        0      0        2 
  21  chr21_22085920     HCab    G    A        0      0        2 
  21  chr21_22085920     HPrz    G    A        0      0        2 
  21  chr21_22085920     ZBoe    G    A        0      0        2 
  21  chr21_22085920     ZGre    G    A        1      2        2 
  21  chr21_22085920     ZHar    G    A        0      0        2 
  21  chr21_22085920   Sample    G    A        0      0        2 
  21  chr21_22091265     AAsi    G    A        0      0        2 
  21  chr21_22091265     AKia    G    A        0      0        2 
  21  chr21_22091265     AOna    G    A        0      0        2 
  21  chr21_22091265     ASom    G    A        0      0        2 
  21  chr21_22091265     HCab    G    A        1      2        2 
  21  chr21_22091265     HPrz    G    A        1      2        2 
  21  chr21_22091265     ZBoe    G    A        0      0        2 
  21  chr21_22091265     ZGre    G    A        0      0        2 
  21  chr21_22091265     ZHar    G    A        0      0        2 
  21  chr21_22091265   Sample    G    A        0      0        2 
  21  chr21_22094160     AAsi    C    G      0.5      1        2 
  21  chr21_22094160     AKia    C    G        0      0        2 
  21  chr21_22094160     AOna    C    G        0      0        2 
  21  chr21_22094160     ASom    C    G        0      0        2 
  21  chr21_22094160     HCab    C    G        0      0        2 
  21  chr21_22094160     HPrz    C    G        0      0        2 
  21  chr21_22094160     ZBoe    C    G        0      0        2 
  21  chr21_22094160     ZGre    C    G        0      0        2 
  21  chr21_22094160     ZHar    C    G        0      0        2 
  21  chr21_22094160   Sample    C    G        0      0        2 
  21  chr21_22104653     AAsi    A    G        0      0        2 
  21  chr21_22104653     AKia    A    G        0      0        2 
  21  chr21_22104653     AOna    A    G        0      0        2 
  21  chr21_22104653     ASom    A    G        0      0        2 
  21  chr21_22104653     HCab    A    G        0      0        2 
  21  chr21_22104653     HPrz    A    G        0      0        2 
  21  chr21_22104653     ZBoe    A    G      0.5      1        2 
  21  chr21_22104653     ZGre    A    G        0      0        2 
  21  chr21_22104653     ZHar    A    G        0      0        2 
  21  chr21_22104653   Sample    A    G        0      0        2 
  21  chr21_22115038     AAsi    A    G        0      0        2 
  21  chr21_22115038     AKia    A    G        0      0        2 
  21  chr21_22115038     AOna    A    G        0      0        2 
  21  chr21_22115038     ASom    A    G        0      0        2 
  21  chr21_22115038     HCab    A    G      0.5      1        2 
  21  chr21_22115038     HPrz    A    G        0      0        2 
  21  chr21_22115038     ZBoe    A    G        0      0        2 
  21  chr21_22115038     ZGre    A    G        0      0        2 
  21  chr21_22115038     ZHar    A    G        0      0        2 
  21  chr21_22115038   Sample    A    G        0      0        2 
  21  chr21_22122157     AAsi    G    A        0      0        2 
  21  chr21_22122157     AKia    G    A        0      0        2 
  21  chr21_22122157     AOna    G    A        0      0        2 
  21  chr21_22122157     ASom    G    A        0      0        2 
  21  chr21_22122157     HCab    G    A        0      0        2 
  21  chr21_22122157     HPrz    G    A        0      0        2 
  21  chr21_22122157     ZBoe    G    A        0      0        2 
  21  chr21_22122157     ZGre    G    A        0      0        2 
  21  chr21_22122157     ZHar    G    A      0.5      1        2 
  21  chr21_22122157   Sample    G    A        0      0        2 
  21  chr21_22122798     AAsi    C    T        0      0        2 
  21  chr21_22122798     AKia    C    T        0      0        2 
  21  chr21_22122798     AOna    C    T        0      0        2 
  21  chr21_22122798     ASom    C    T        0      0        2 
  21  chr21_22122798     HCab    C    T        0      0        2 
  21  chr21_22122798     HPrz    C    T        0      0        2 
  21  chr21_22122798     ZBoe    C    T        0      0        2 
  21  chr21_22122798     ZGre    C    T      0.5      1        2 
  21  chr21_22122798     ZHar    C    T        0      0        2 
  21  chr21_22122798   Sample    C    T        0      0        2 
  21  chr21_22127665     AAsi    G    T        0      0        2 
  21  chr21_22127665     AKia    G    T        1      2        2 
  21  chr21_22127665     AOna    G    T        1      2        2 
  21  chr21_22127665     ASom    G    T        0      0        2 
  21  chr21_22127665     HCab    G    T        0      0        2 
  21  chr21_22127665     HPrz    G    T        0      0        2 
  21  chr21_22127665     ZBoe    G    T        0      0        2 
  21  chr21_22127665     ZGre    G    T        0      0        2 
  21  chr21_22127665     ZHar    G    T        0      0        2 
  21  chr21_22127665   Sample    G    T        0      0        2 
  21  chr21_22136209     AAsi    A    G        0      0        2 
  21  chr21_22136209     AKia    A    G        0      0        2 
  21  chr21_22136209     AOna    A    G        0      0        2 
  21  chr21_22136209     ASom    A    G        1      2        2 
  21  chr21_22136209     HCab    A    G        0      0        2 
  21  chr21_22136209     HPrz    A    G        0      0        2 
  21  chr21_22136209     ZBoe    A    G        0      0        2 
  21  chr21_22136209     ZGre    A    G        0      0        2 
  21  chr21_22136209     ZHar    A    G        0      0        2 
  21  chr21_22136209   Sample    A    G        0      0        2 
  21  chr21_22140008     AAsi    C    A        0      0        2 
  21  chr21_22140008     AKia    C    A        0      0        2 
  21  chr21_22140008     AOna    C    A        0      0        2 
  21  chr21_22140008     ASom    C    A        0      0        2 
  21  chr21_22140008     HCab    C    A        0      0        2 
  21  chr21_22140008     HPrz    C    A        0      0        2 
  21  chr21_22140008     ZBoe    C    A      0.5      1        2 
  21  chr21_22140008     ZGre    C    A        0      0        2 
  21  chr21_22140008     ZHar    C    A        0      0        2 
  21  chr21_22140008   Sample    C    A        0      0        2 
  21  chr21_22140644     AAsi    G    A        0      0        2 
  21  chr21_22140644     AKia    G    A        0      0        2 
  21  chr21_22140644     AOna    G    A      0.5      1        2 
  21  chr21_22140644     ASom    G    A        0      0        2 
  21  chr21_22140644     HCab    G    A        0      0        2 
  21  chr21_22140644     HPrz    G    A        0      0        2 
  21  chr21_22140644     ZBoe    G    A        0      0        2 
  21  chr21_22140644     ZGre    G    A        0      0        2 
  21  chr21_22140644     ZHar    G    A        0      0        2 
  21  chr21_22140644   Sample    G    A        0      0        2 
  21  chr21_22144802     AAsi    T    G        0      0        2 
  21  chr21_22144802     AKia    T    G      0.5      1        2 
  21  chr21_22144802     AOna    T    G        0      0        2 
  21  chr21_22144802     ASom    T    G        0      0        2 
  21  chr21_22144802     HCab    T    G        0      0        2 
  21  chr21_22144802     HPrz    T    G        0      0        2 
  21  chr21_22144802     ZBoe    T    G        0      0        2 
  21  chr21_22144802     ZGre    T    G        0      0        2 
  21  chr21_22144802     ZHar    T    G        0      0        2 
  21  chr21_22144802   Sample    T    G        0      0        2 
  21  chr21_22153311     AAsi    G    A        0      0        2 
  21  chr21_22153311     AKia    G    A        0      0        2 
  21  chr21_22153311     AOna    G    A        0      0        2 
  21  chr21_22153311     ASom    G    A        0      0        2 
  21  chr21_22153311     HCab    G    A        0      0        2 
  21  chr21_22153311     HPrz    G    A        0      0        2 
  21  chr21_22153311     ZBoe    G    A        0      0        2 
  21  chr21_22153311     ZGre    G    A        1      2        2 
  21  chr21_22153311     ZHar    G    A        0      0        2 
  21  chr21_22153311   Sample    G    A        0      0        2 
  21  chr21_22159228     AAsi    A    G        0      0        2 
  21  chr21_22159228     AKia    A    G        0      0        2 
  21  chr21_22159228     AOna    A    G        0      0        2 
  21  chr21_22159228     ASom    A    G        0      0        2 
  21  chr21_22159228     HCab    A    G        0      0        2 
  21  chr21_22159228     HPrz    A    G        0      0        2 
  21  chr21_22159228     ZBoe    A    G        0      0        2 
  21  chr21_22159228     ZGre    A    G        1      2        2 
  21  chr21_22159228     ZHar    A    G        0      0        2 
  21  chr21_22159228   Sample    A    G        0      0        2 
  21  chr21_22168824     AAsi    A    C        0      0        2 
  21  chr21_22168824     AKia    A    C        0      0        2 
  21  chr21_22168824     AOna    A    C      0.5      1        2 
  21  chr21_22168824     ASom    A    C        0      0        2 
  21  chr21_22168824     HCab    A    C        0      0        2 
  21  chr21_22168824     HPrz    A    C        0      0        2 
  21  chr21_22168824     ZBoe    A    C        0      0        2 
  21  chr21_22168824     ZGre    A    C        1      2        2 
  21  chr21_22168824     ZHar    A    C        0      0        2 
  21  chr21_22168824   Sample    A    C        0      0        2 
  21  chr21_22176620     AAsi    T    C        0      0        2 
  21  chr21_22176620     AKia    T    C      0.5      1        2 
  21  chr21_22176620     AOna    T    C        0      0        2 
  21  chr21_22176620     ASom    T    C        0      0        2 
  21  chr21_22176620     HCab    T    C        0      0        2 
  21  chr21_22176620     HPrz    T    C        0      0        2 
  21  chr21_22176620     ZBoe    T    C        0      0        2 
  21  chr21_22176620     ZGre    T    C        0      0        2 
  21  chr21_22176620     ZHar    T    C        0      0        2 
  21  chr21_22176620   Sample    T    C        0      0        2 
  21  chr21_22179550     AAsi    A    C        0      0        2 
  21  chr21_22179550     AKia    A    C        0      0        2 
  21  chr21_22179550     AOna    A    C        0      0        2 
  21  chr21_22179550     ASom    A    C        0      0        2 
  21  chr21_22179550     HCab    A    C        1      2        2 
  21  chr21_22179550     HPrz    A    C        1      2        2 
  21  chr21_22179550     ZBoe    A    C        0      0        2 
  21  chr21_22179550     ZGre    A    C        0      0        2 
  21  chr21_22179550     ZHar    A    C        0      0        2 
  21  chr21_22179550   Sample    A    C        0      0        2 
  21  chr21_22182218     AAsi    G    T        0      0        2 
  21  chr21_22182218     AKia    G    T        0      0        2 
  21  chr21_22182218     AOna    G    T        0      0        2 
  21  chr21_22182218     ASom    G    T        0      0        2 
  21  chr21_22182218     HCab    G    T        0      0        2 
  21  chr21_22182218     HPrz    G    T        0      0        2 
  21  chr21_22182218     ZBoe    G    T        0      0        2 
  21  chr21_22182218     ZGre    G    T        1      2        2 
  21  chr21_22182218     ZHar    G    T        0      0        2 
  21  chr21_22182218   Sample    G    T        0      0        2 
  21  chr21_22182715     AAsi    C    G        0      0        2 
  21  chr21_22182715     AKia    C    G        1      2        2 
  21  chr21_22182715     AOna    C    G        0      0        2 
  21  chr21_22182715     ASom    C    G        0      0        2 
  21  chr21_22182715     HCab    C    G        0      0        2 
  21  chr21_22182715     HPrz    C    G        0      0        2 
  21  chr21_22182715     ZBoe    C    G        0      0        2 
  21  chr21_22182715     ZGre    C    G        0      0        2 
  21  chr21_22182715     ZHar    C    G        0      0        2 
  21  chr21_22182715   Sample    C    G        0      0        2 
  21  chr21_22192860     AAsi    T    G        0      0        2 
  21  chr21_22192860     AKia    T    G        0      0        2 
  21  chr21_22192860     AOna    T    G        0      0        2 
  21  chr21_22192860     ASom    T    G        0      0        2 
  21  chr21_22192860     HCab    T    G        0      0        2 
  21  chr21_22192860     HPrz    T    G      0.5      1        2 
  21  chr21_22192860     ZBoe    T    G        0      0        2 
  21  chr21_22192860     ZGre    T    G        0      0        2 
  21  chr21_22192860     ZHar    T    G        0      0        2 
  21  chr21_22192860   Sample    T    G        0      0        2 
  21  chr21_22193186     AAsi    G    A        0      0        2 
  21  chr21_22193186     AKia    G    A        0      0        2 
  21  chr21_22193186     AOna    G    A      0.5      1        2 
  21  chr21_22193186     ASom    G    A        0      0        2 
  21  chr21_22193186     HCab    G    A        0      0        2 
  21  chr21_22193186     HPrz    G    A        0      0        2 
  21  chr21_22193186     ZBoe    G    A        0      0        2 
  21  chr21_22193186     ZGre    G    A        0      0        2 
  21  chr21_22193186     ZHar    G    A        0      0        2 
  21  chr21_22193186   Sample    G    A        0      0        2 
  21  chr21_22193441     AAsi    A    G        0      0        2 
  21  chr21_22193441     AKia    A    G        0      0        2 
  21  chr21_22193441     AOna    A    G        0      0        2 
  21  chr21_22193441     ASom    A    G        0      0        2 
  21  chr21_22193441     HCab    A    G        0      0        2 
  21  chr21_22193441     HPrz    A    G        0      0        2 
  21  chr21_22193441     ZBoe    A    G        0      0        2 
  21  chr21_22193441     ZGre    A    G      0.5      1        2 
  21  chr21_22193441     ZHar    A    G        0      0        2 
  21  chr21_22193441   Sample    A    G        0      0        2 
  21  chr21_22195315     AAsi    G    A        1      2        2 
  21  chr21_22195315     AKia    G    A        0      0        2 
  21  chr21_22195315     AOna    G    A        0      0        2 
  21  chr21_22195315     ASom    G    A        0      0        2 
  21  chr21_22195315     HCab    G    A        0      0        2 
  21  chr21_22195315     HPrz    G    A        0      0        2 
  21  chr21_22195315     ZBoe    G    A        0      0        2 
  21  chr21_22195315     ZGre    G    A        0      0        2 
  21  chr21_22195315     ZHar    G    A        0      0        2 
  21  chr21_22195315   Sample    G    A        0      0        2 
  21  chr21_22195605     AAsi    A    T        1      2        2 
  21  chr21_22195605     AKia    A    T        0      0        2 
  21  chr21_22195605     AOna    A    T        0      0        2 
  21  chr21_22195605     ASom    A    T        1      2        2 
  21  chr21_22195605     HCab    A    T        0      0        2 
  21  chr21_22195605     HPrz    A    T        0      0        2 
  21  chr21_22195605     ZBoe    A    T        0      0        2 
  21  chr21_22195605     ZGre    A    T        0      0        2 
  21  chr21_22195605     ZHar    A    T        0      0        2 
  21  chr21_22195605   Sample    A    T        1      2        2 
  21  chr21_22197813     AAsi    T    A        0      0        2 
  21  chr21_22197813     AKia    T    A        0      0        2 
  21  chr21_22197813     AOna    T    A        0      0        2 
  21  chr21_22197813     ASom    T    A        0      0        2 
  21  chr21_22197813     HCab    T    A        1      2        2 
  21  chr21_22197813     HPrz    T    A        1      2        2 
  21  chr21_22197813     ZBoe    T    A        0      0        2 
  21  chr21_22197813     ZGre    T    A        0      0        2 
  21  chr21_22197813     ZHar    T    A        0      0        2 
  21  chr21_22197813   Sample    T    A        0      0        2 
  21  chr21_22199524     AAsi    A    G        0      0        2 
  21  chr21_22199524     AKia    A    G        0      0        2 
  21  chr21_22199524     AOna    A    G        0      0        2 
  21  chr21_22199524     ASom    A    G        0      0        2 
  21  chr21_22199524     HCab    A    G        0      0        2 
  21  chr21_22199524     HPrz    A    G        0      0        2 
  21  chr21_22199524     ZBoe    A    G      0.5      1        2 
  21  chr21_22199524     ZGre    A    G        0      0        2 
  21  chr21_22199524     ZHar    A    G        0      0        2 
  21  chr21_22199524   Sample    A    G        0      0        2 
  21  chr21_22205573     AAsi    A    G        0      0        2 
  21  chr21_22205573     AKia    A    G        0      0        2 
  21  chr21_22205573     AOna    A    G        1      2        2 
  21  chr21_22205573     ASom    A    G        0      0        2 
  21  chr21_22205573     HCab    A    G        0      0        2 
  21  chr21_22205573     HPrz    A    G        0      0        2 
  21  chr21_22205573     ZBoe    A    G        0      0        2 
  21  chr21_22205573     ZGre    A    G        0      0        2 
  21  chr21_22205573     ZHar    A    G        0      0        2 
  21  chr21_22205573   Sample    A    G        0      0        2 
  21  chr21_22209813     AAsi    G    T        0      0        2 
  21  chr21_22209813     AKia    G    T        0      0        2 
  21  chr21_22209813     AOna    G    T        1      2        2 
  21  chr21_22209813     ASom    G    T        0      0        2 
  21  chr21_22209813     HCab    G    T        0      0        2 
  21  chr21_22209813     HPrz    G    T        0      0        2 
  21  chr21_22209813     ZBoe    G    T        0      0        2 
  21  chr21_22209813     ZGre    G    T        0      0        2 
  21  chr21_22209813     ZHar    G    T        0      0        2 
  21  chr21_22209813   Sample    G    T        0      0        2 
  21  chr21_22210698     AAsi    G    T        0      0        2 
  21  chr21_22210698     AKia    G    T        0      0        2 
  21  chr21_22210698     AOna    G    T        0      0        2 
  21  chr21_22210698     ASom    G    T        0      0        2 
  21  chr21_22210698     HCab    G    T        0      0        2 
  21  chr21_22210698     HPrz    G    T        0      0        2 
  21  chr21_22210698     ZBoe    G    T        0      0        2 
  21  chr21_22210698     ZGre    G    T      0.5      1        2 
  21  chr21_22210698     ZHar    G    T        0      0        2 
  21  chr21_22210698   Sample    G    T        0      0        2 
  21  chr21_22212178     AAsi    T    A        0      0        2 
  21  chr21_22212178     AKia    T    A        0      0        2 
  21  chr21_22212178     AOna    T    A        0      0        2 
  21  chr21_22212178     ASom    T    A        0      0        2 
  21  chr21_22212178     HCab    T    A        0      0        2 
  21  chr21_22212178     HPrz    T    A        0      0        2 
  21  chr21_22212178     ZBoe    T    A        0      0        2 
  21  chr21_22212178     ZGre    T    A        1      2        2 
  21  chr21_22212178     ZHar    T    A        0      0        2 
  21  chr21_22212178   Sample    T    A        0      0        2 
  21  chr21_22216150     AAsi    C    A        0      0        2 
  21  chr21_22216150     AKia    C    A        0      0        2 
  21  chr21_22216150     AOna    C    A        0      0        2 
  21  chr21_22216150     ASom    C    A        0      0        2 
  21  chr21_22216150     HCab    C    A      0.5      1        2 
  21  chr21_22216150     HPrz    C    A        0      0        2 
  21  chr21_22216150     ZBoe    C    A        0      0        2 
  21  chr21_22216150     ZGre    C    A        0      0        2 
  21  chr21_22216150     ZHar    C    A        0      0        2 
  21  chr21_22216150   Sample    C    A        0      0        2 
  21  chr21_22219062     AAsi    G    A        0      0        2 
  21  chr21_22219062     AKia    G    A        0      0        2 
  21  chr21_22219062     AOna    G    A        0      0        2 
  21  chr21_22219062     ASom    G    A        0      0        2 
  21  chr21_22219062     HCab    G    A        0      0        2 
  21  chr21_22219062     HPrz    G    A      0.5      1        2 
  21  chr21_22219062     ZBoe    G    A        0      0        2 
  21  chr21_22219062     ZGre    G    A        0      0        2 
  21  chr21_22219062     ZHar    G    A        0      0        2 
  21  chr21_22219062   Sample    G    A        0      0        2 
  21  chr21_22224729     AAsi    T    C        0      0        2 
  21  chr21_22224729     AKia    T    C        0      0        2 
  21  chr21_22224729     AOna    T    C        0      0        2 
  21  chr21_22224729     ASom    T    C        0      0        2 
  21  chr21_22224729     HCab    T    C        0      0        2 
  21  chr21_22224729     HPrz    T    C        0      0        2 
  21  chr21_22224729     ZBoe    T    C        0      0        2 
  21  chr21_22224729     ZGre    T    C        0      0        2 
  21  chr21_22224729     ZHar    T    C      0.5      1        2 
  21  chr21_22224729   Sample    T    C        0      0        2 
  21  chr21_22241846     AAsi    C    T        0      0        2 
  21  chr21_22241846     AKia    C    T        0      0        2 
  21  chr21_22241846     AOna    C    T      0.5      1        2 
  21  chr21_22241846     ASom    C    T        0      0        2 
  21  chr21_22241846     HCab    C    T        0      0        2 
  21  chr21_22241846     HPrz    C    T        0      0        2 
  21  chr21_22241846     ZBoe    C    T        0      0        2 
  21  chr21_22241846     ZGre    C    T        0      0        2 
  21  chr21_22241846     ZHar    C    T        0      0        2 
  21  chr21_22241846   Sample    C    T        0      0        2 
  21  chr21_22245555     AAsi    T    C        0      0        2 
  21  chr21_22245555     AKia    T    C        0      0        2 
  21  chr21_22245555     AOna    T    C        0      0        2 
  21  chr21_22245555     ASom    T    C        0      0        2 
  21  chr21_22245555     HCab    T    C        1      2        2 
  21  chr21_22245555     HPrz    T    C        1      2        2 
  21  chr21_22245555     ZBoe    T    C        0      0        2 
  21  chr21_22245555     ZGre    T    C        0      0        2 
  21  chr21_22245555     ZHar    T    C        0      0        2 
  21  chr21_22245555   Sample    T    C        0      0        2 
  21  chr21_22252327     AAsi    G    A        0      0        2 
  21  chr21_22252327     AKia    G    A        0      0        2 
  21  chr21_22252327     AOna    G    A        0      0        2 
  21  chr21_22252327     ASom    G    A        0      0        2 
  21  chr21_22252327     HCab    G    A        0      0        2 
  21  chr21_22252327     HPrz    G    A        0      0        2 
  21  chr21_22252327     ZBoe    G    A      0.5      1        2 
  21  chr21_22252327     ZGre    G    A        0      0        2 
  21  chr21_22252327     ZHar    G    A        0      0        2 
  21  chr21_22252327   Sample    G    A        0      0        2 
  21  chr21_22252916     AAsi    C    T        0      0        2 
  21  chr21_22252916     AKia    C    T        0      0        2 
  21  chr21_22252916     AOna    C    T        0      0        2 
  21  chr21_22252916     ASom    C    T        0      0        2 
  21  chr21_22252916     HCab    C    T        1      2        2 
  21  chr21_22252916     HPrz    C    T        1      2        2 
  21  chr21_22252916     ZBoe    C    T        0      0        2 
  21  chr21_22252916     ZGre    C    T        0      0        2 
  21  chr21_22252916     ZHar    C    T        0      0        2 
  21  chr21_22252916   Sample    C    T        0      0        2 
  21  chr21_22259701     AAsi    A    T        0      0        2 
  21  chr21_22259701     AKia    A    T        0      0        2 
  21  chr21_22259701     AOna    A    T        0      0        2 
  21  chr21_22259701     ASom    A    T        0      0        2 
  21  chr21_22259701     HCab    A    T        1      2        2 
  21  chr21_22259701     HPrz    A    T        1      2        2 
  21  chr21_22259701     ZBoe    A    T        0      0        2 
  21  chr21_22259701     ZGre    A    T        0      0        2 
  21  chr21_22259701     ZHar    A    T        0      0        2 
  21  chr21_22259701   Sample    A    T        0      0        2 
  21  chr21_22260099     AAsi    A    G        0      0        2 
  21  chr21_22260099     AKia    A    G        0      0        2 
  21  chr21_22260099     AOna    A    G        0      0        2 
  21  chr21_22260099     ASom    A    G        0      0        2 
  21  chr21_22260099     HCab    A    G        0      0        2 
  21  chr21_22260099     HPrz    A    G        0      0        2 
  21  chr21_22260099     ZBoe    A    G      0.5      1        2 
  21  chr21_22260099     ZGre    A    G        0      0        2 
  21  chr21_22260099     ZHar    A    G        0      0        2 
  21  chr21_22260099   Sample    A    G        0      0        2 
  21  chr21_22268681     AAsi    C    T        0      0        2 
  21  chr21_22268681     AKia    C    T        0      0        2 
  21  chr21_22268681     AOna    C    T        0      0        2 
  21  chr21_22268681     ASom    C    T        0      0        2 
  21  chr21_22268681     HCab    C    T        1      2        2 
  21  chr21_22268681     HPrz    C    T        1      2        2 
  21  chr21_22268681     ZBoe    C    T        0      0        2 
  21  chr21_22268681     ZGre    C    T        0      0        2 
  21  chr21_22268681     ZHar    C    T        0      0        2 
  21  chr21_22268681   Sample    C    T        0      0        2 
  21  chr21_22274047     AAsi    A    G        0      0        2 
  21  chr21_22274047     AKia    A    G        0      0        2 
  21  chr21_22274047     AOna    A    G        0      0        2 
  21  chr21_22274047     ASom    A    G        0      0        2 
  21  chr21_22274047     HCab    A    G        1      2        2 
  21  chr21_22274047     HPrz    A    G        1      2        2 
  21  chr21_22274047     ZBoe    A    G        0      0        2 
  21  chr21_22274047     ZGre    A    G        0      0        2 
  21  chr21_22274047     ZHar    A    G        0      0        2 
  21  chr21_22274047   Sample    A    G        0      0        2 
  21  chr21_22280614     AAsi    T    G        0      0        2 
  21  chr21_22280614     AKia    T    G        0      0        2 
  21  chr21_22280614     AOna    T    G        0      0        2 
  21  chr21_22280614     ASom    T    G        0      0        2 
  21  chr21_22280614     HCab    T    G        0      0        2 
  21  chr21_22280614     HPrz    T    G        0      0        2 
  21  chr21_22280614     ZBoe    T    G        0      0        2 
  21  chr21_22280614     ZGre    T    G        1      2        2 
  21  chr21_22280614     ZHar    T    G        0      0        2 
  21  chr21_22280614   Sample    T    G        0      0        2 
  21  chr21_22287009     AAsi    C    T        0      0        2 
  21  chr21_22287009     AKia    C    T        0      0        2 
  21  chr21_22287009     AOna    C    T      0.5      1        2 
  21  chr21_22287009     ASom    C    T        0      0        2 
  21  chr21_22287009     HCab    C    T        0      0        2 
  21  chr21_22287009     HPrz    C    T        0      0        2 
  21  chr21_22287009     ZBoe    C    T        0      0        2 
  21  chr21_22287009     ZGre    C    T        0      0        2 
  21  chr21_22287009     ZHar    C    T        0      0        2 
  21  chr21_22287009   Sample    C    T        0      0        2 
  21  chr21_22288005     AAsi    T    C        1      2        2 
  21  chr21_22288005     AKia    T    C        0      0        2 
  21  chr21_22288005     AOna    T    C        0      0        2 
  21  chr21_22288005     ASom    T    C        1      2        2 
  21  chr21_22288005     HCab    T    C        0      0        2 
  21  chr21_22288005     HPrz    T    C        0      0        2 
  21  chr21_22288005     ZBoe    T    C        0      0        2 
  21  chr21_22288005     ZGre    T    C        0      0        2 
  21  chr21_22288005     ZHar    T    C        0      0        2 
  21  chr21_22288005   Sample    T    C        1      2        2 
  21  chr21_22288646     AAsi    G    C        0      0        2 
  21  chr21_22288646     AKia    G    C        0      0        2 
  21  chr21_22288646     AOna    G    C        0      0        2 
  21  chr21_22288646     ASom    G    C        0      0        2 
  21  chr21_22288646     HCab    G    C        0      0        2 
  21  chr21_22288646     HPrz    G    C        0      0        2 
  21  chr21_22288646     ZBoe    G    C        1      2        2 
  21  chr21_22288646     ZGre    G    C        1      2        2 
  21  chr21_22288646     ZHar    G    C        1      2        2 
  21  chr21_22288646   Sample    G    C        0      0        2 
  21  chr21_22296703     AAsi    G    C        0      0        2 
  21  chr21_22296703     AKia    G    C        0      0        2 
  21  chr21_22296703     AOna    G    C        0      0        2 
  21  chr21_22296703     ASom    G    C        0      0        2 
  21  chr21_22296703     HCab    G    C        0      0        2 
  21  chr21_22296703     HPrz    G    C        0      0        2 
  21  chr21_22296703     ZBoe    G    C      0.5      1        2 
  21  chr21_22296703     ZGre    G    C        0      0        2 
  21  chr21_22296703     ZHar    G    C        0      0        2 
  21  chr21_22296703   Sample    G    C        0      0        2 
  21  chr21_22301244     AAsi    G    A        0      0        2 
  21  chr21_22301244     AKia    G    A      0.5      1        2 
  21  chr21_22301244     AOna    G    A        0      0        2 
  21  chr21_22301244     ASom    G    A        0      0        2 
  21  chr21_22301244     HCab    G    A        0      0        2 
  21  chr21_22301244     HPrz    G    A        0      0        2 
  21  chr21_22301244     ZBoe    G    A        0      0        2 
  21  chr21_22301244     ZGre    G    A        0      0        2 
  21  chr21_22301244     ZHar    G    A        0      0        2 
  21  chr21_22301244   Sample    G    A        0      0        2 
  21  chr21_22303021     AAsi    A    G        0      0        2 
  21  chr21_22303021     AKia    A    G      0.5      1        2 
  21  chr21_22303021     AOna    A    G        1      2        2 
  21  chr21_22303021     ASom    A    G        0      0        2 
  21  chr21_22303021     HCab    A    G        0      0        2 
  21  chr21_22303021     HPrz    A    G        0      0        2 
  21  chr21_22303021     ZBoe    A    G        0      0        2 
  21  chr21_22303021     ZGre    A    G        0      0        2 
  21  chr21_22303021     ZHar    A    G        0      0        2 
  21  chr21_22303021   Sample    A    G        0      0        2 
  21  chr21_22305265     AAsi    A    G        0      0        2 
  21  chr21_22305265     AKia    A    G        0      0        2 
  21  chr21_22305265     AOna    A    G        1      2        2 
  21  chr21_22305265     ASom    A    G        0      0        2 
  21  chr21_22305265     HCab    A    G        0      0        2 
  21  chr21_22305265     HPrz    A    G        0      0        2 
  21  chr21_22305265     ZBoe    A    G        0      0        2 
  21  chr21_22305265     ZGre    A    G        0      0        2 
  21  chr21_22305265     ZHar    A    G        0      0        2 
  21  chr21_22305265   Sample    A    G        0      0        2 
  21  chr21_22308542     AAsi    C    T        0      0        2 
  21  chr21_22308542     AKia    C    T        0      0        2 
  21  chr21_22308542     AOna    C    T        0      0        2 
  21  chr21_22308542     ASom    C    T        0      0        2 
  21  chr21_22308542     HCab    C    T        0      0        2 
  21  chr21_22308542     HPrz    C    T        0      0        2 
  21  chr21_22308542     ZBoe    C    T        0      0        2 
  21  chr21_22308542     ZGre    C    T        0      0        2 
  21  chr21_22308542     ZHar    C    T      0.5      1        2 
  21  chr21_22308542   Sample    C    T        0      0        2 
  21  chr21_22312177     AAsi    G    A        0      0        2 
  21  chr21_22312177     AKia    G    A        0      0        2 
  21  chr21_22312177     AOna    G    A        0      0        2 
  21  chr21_22312177     ASom    G    A        0      0        2 
  21  chr21_22312177     HCab    G    A        1      2        2 
  21  chr21_22312177     HPrz    G    A        1      2        2 
  21  chr21_22312177     ZBoe    G    A        0      0        2 
  21  chr21_22312177     ZGre    G    A        0      0        2 
  21  chr21_22312177     ZHar    G    A        0      0        2 
  21  chr21_22312177   Sample    G    A        0      0        2 
  21  chr21_22319396     AAsi    A    G        0      0        2 
  21  chr21_22319396     AKia    A    G      0.5      1        2 
  21  chr21_22319396     AOna    A    G        0      0        2 
  21  chr21_22319396     ASom    A    G        0      0        2 
  21  chr21_22319396     HCab    A    G        0      0        2 
  21  chr21_22319396     HPrz    A    G        0      0        2 
  21  chr21_22319396     ZBoe    A    G        0      0        2 
  21  chr21_22319396     ZGre    A    G        0      0        2 
  21  chr21_22319396     ZHar    A    G        0      0        2 
  21  chr21_22319396   Sample    A    G        0      0        2 
  21  chr21_22326884     AAsi    T    A        0      0        2 
  21  chr21_22326884     AKia    T    A        0      0        2 
  21  chr21_22326884     AOna    T    A        0      0        2 
  21  chr21_22326884     ASom    T    A        0      0        2 
  21  chr21_22326884     HCab    T    A        1      2        2 
  21  chr21_22326884     HPrz    T    A        1      2        2 
  21  chr21_22326884     ZBoe    T    A        0      0        2 
  21  chr21_22326884     ZGre    T    A        0      0        2 
  21  chr21_22326884     ZHar    T    A        0      0        2 
  21  chr21_22326884   Sample    T    A        0      0        2 
  21  chr21_22327555     AAsi    G    A        1      2        2 
  21  chr21_22327555     AKia    G    A        0      0        2 
  21  chr21_22327555     AOna    G    A        0      0        2 
  21  chr21_22327555     ASom    G    A        0      0        2 
  21  chr21_22327555     HCab    G    A        0      0        2 
  21  chr21_22327555     HPrz    G    A        0      0        2 
  21  chr21_22327555     ZBoe    G    A        0      0        2 
  21  chr21_22327555     ZGre    G    A        0      0        2 
  21  chr21_22327555     ZHar    G    A        0      0        2 
  21  chr21_22327555   Sample    G    A        1      2        2 
  21  chr21_22328240     AAsi    T    C        0      0        2 
  21  chr21_22328240     AKia    T    C        0      0        2 
  21  chr21_22328240     AOna    T    C      0.5      1        2 
  21  chr21_22328240     ASom    T    C        0      0        2 
  21  chr21_22328240     HCab    T    C        0      0        2 
  21  chr21_22328240     HPrz    T    C        0      0        2 
  21  chr21_22328240     ZBoe    T    C        0      0        2 
  21  chr21_22328240     ZGre    T    C        0      0        2 
  21  chr21_22328240     ZHar    T    C        0      0        2 
  21  chr21_22328240   Sample    T    C        0      0        2 
  21  chr21_22328821     AAsi    T    G        1      2        2 
  21  chr21_22328821     AKia    T    G        0      0        2 
  21  chr21_22328821     AOna    T    G        0      0        2 
  21  chr21_22328821     ASom    T    G        0      0        2 
  21  chr21_22328821     HCab    T    G        0      0        2 
  21  chr21_22328821     HPrz    T    G        0      0        2 
  21  chr21_22328821     ZBoe    T    G        0      0        2 
  21  chr21_22328821     ZGre    T    G        0      0        2 
  21  chr21_22328821     ZHar    T    G        0      0        2 
  21  chr21_22328821   Sample    T    G        0      0        2 
  21  chr21_22334749     AAsi    T    C        0      0        2 
  21  chr21_22334749     AKia    T    C        0      0        2 
  21  chr21_22334749     AOna    T    C        0      0        2 
  21  chr21_22334749     ASom    T    C        0      0        2 
  21  chr21_22334749     HCab    T    C        1      2        2 
  21  chr21_22334749     HPrz    T    C        1      2        2 
  21  chr21_22334749     ZBoe    T    C        0      0        2 
  21  chr21_22334749     ZGre    T    C        0      0        2 
  21  chr21_22334749     ZHar    T    C        0      0        2 
  21  chr21_22334749   Sample    T    C        0      0        2 
  21  chr21_22368030     AAsi    A    G        0      0        2 
  21  chr21_22368030     AKia    A    G        0      0        2 
  21  chr21_22368030     AOna    A    G        0      0        2 
  21  chr21_22368030     ASom    A    G        0      0        2 
  21  chr21_22368030     HCab    A    G        0      0        2 
  21  chr21_22368030     HPrz    A    G        0      0        2 
  21  chr21_22368030     ZBoe    A    G        0      0        2 
  21  chr21_22368030     ZGre    A    G      0.5      1        2 
  21  chr21_22368030     ZHar    A    G        0      0        2 
  21  chr21_22368030   Sample    A    G        0      0        2 
  21  chr21_22369491     AAsi    C    G        0      0        2 
  21  chr21_22369491     AKia    C    G      0.5      1        2 
  21  chr21_22369491     AOna    C    G        0      0        2 
  21  chr21_22369491     ASom    C    G        0      0        2 
  21  chr21_22369491     HCab    C    G        0      0        2 
  21  chr21_22369491     HPrz    C    G        0      0        2 
  21  chr21_22369491     ZBoe    C    G        0      0        2 
  21  chr21_22369491     ZGre    C    G        0      0        2 
  21  chr21_22369491     ZHar    C    G        0      0        2 
  21  chr21_22369491   Sample    C    G        0      0        2 
  21  chr21_22371545     AAsi    C    A        0      0        2 
  21  chr21_22371545     AKia    C    A      0.5      1        2 
  21  chr21_22371545     AOna    C    A        0      0        2 
  21  chr21_22371545     ASom    C    A        0      0        2 
  21  chr21_22371545     HCab    C    A        0      0        2 
  21  chr21_22371545     HPrz    C    A        0      0        2 
  21  chr21_22371545     ZBoe    C    A        0      0        2 
  21  chr21_22371545     ZGre    C    A        0      0        2 
  21  chr21_22371545     ZHar    C    A        0      0        2 
  21  chr21_22371545   Sample    C    A        0      0        2 
  21  chr21_22372988     AAsi    A    G        1      2        2 
  21  chr21_22372988     AKia    A    G        0      0        2 
  21  chr21_22372988     AOna    A    G        0      0        2 
  21  chr21_22372988     ASom    A    G        1      2        2 
  21  chr21_22372988     HCab    A    G        0      0        2 
  21  chr21_22372988     HPrz    A    G        0      0        2 
  21  chr21_22372988     ZBoe    A    G        0      0        2 
  21  chr21_22372988     ZGre    A    G        0      0        2 
  21  chr21_22372988     ZHar    A    G        0      0        2 
  21  chr21_22372988   Sample    A    G        1      2        2 
  21  chr21_22384269     AAsi    T    A        0      0        2 
  21  chr21_22384269     AKia    T    A        0      0        2 
  21  chr21_22384269     AOna    T    A        0      0        2 
  21  chr21_22384269     ASom    T    A        0      0        2 
  21  chr21_22384269     HCab    T    A        1      2        2 
  21  chr21_22384269     HPrz    T    A        1      2        2 
  21  chr21_22384269     ZBoe    T    A        0      0        2 
  21  chr21_22384269     ZGre    T    A        0      0        2 
  21  chr21_22384269     ZHar    T    A        0      0        2 
  21  chr21_22384269   Sample    T    A        0      0        2 
  21  chr21_22385770     AAsi    A    G        1      2        2 
  21  chr21_22385770     AKia    A    G        0      0        2 
  21  chr21_22385770     AOna    A    G        0      0        2 
  21  chr21_22385770     ASom    A    G        1      2        2 
  21  chr21_22385770     HCab    A    G        1      2        2 
  21  chr21_22385770     HPrz    A    G        1      2        2 
  21  chr21_22385770     ZBoe    A    G        0      0        2 
  21  chr21_22385770     ZGre    A    G        0      0        2 
  21  chr21_22385770     ZHar    A    G        0      0        2 
  21  chr21_22385770   Sample    A    G        1      2        2 
  21  chr21_22395764     AAsi    C    T        0      0        2 
  21  chr21_22395764     AKia    C    T        0      0        2 
  21  chr21_22395764     AOna    C    T        0      0        2 
  21  chr21_22395764     ASom    C    T        0      0        2 
  21  chr21_22395764     HCab    C    T        1      2        2 
  21  chr21_22395764     HPrz    C    T        1      2        2 
  21  chr21_22395764     ZBoe    C    T        0      0        2 
  21  chr21_22395764     ZGre    C    T        0      0        2 
  21  chr21_22395764     ZHar    C    T        0      0        2 
  21  chr21_22395764   Sample    C    T        0      0        2 
  21  chr21_22397318     AAsi    T    C        0      0        2 
  21  chr21_22397318     AKia    T    C        0      0        2 
  21  chr21_22397318     AOna    T    C        0      0        2 
  21  chr21_22397318     ASom    T    C        0      0        2 
  21  chr21_22397318     HCab    T    C        0      0        2 
  21  chr21_22397318     HPrz    T    C        0      0        2 
  21  chr21_22397318     ZBoe    T    C        1      2        2 
  21  chr21_22397318     ZGre    T    C        1      2        2 
  21  chr21_22397318     ZHar    T    C        1      2        2 
  21  chr21_22397318   Sample    T    C        0      0        2 
  21  chr21_22399505     AAsi    C    T        0      0        2 
  21  chr21_22399505     AKia    C    T        1      2        2 
  21  chr21_22399505     AOna    C    T        1      2        2 
  21  chr21_22399505     ASom    C    T        0      0        2 
  21  chr21_22399505     HCab    C    T        1      2        2 
  21  chr21_22399505     HPrz    C    T        1      2        2 
  21  chr21_22399505     ZBoe    C    T        0      0        2 
  21  chr21_22399505     ZGre    C    T        0      0        2 
  21  chr21_22399505     ZHar    C    T        0      0        2 
  21  chr21_22399505   Sample    C    T        0      0        2 
  21  chr21_22404154     AAsi    G    A        0      0        2 
  21  chr21_22404154     AKia    G    A        0      0        2 
  21  chr21_22404154     AOna    G    A        0      0        2 
  21  chr21_22404154     ASom    G    A        0      0        2 
  21  chr21_22404154     HCab    G    A        0      0        2 
  21  chr21_22404154     HPrz    G    A        0      0        2 
  21  chr21_22404154     ZBoe    G    A        0      0        2 
  21  chr21_22404154     ZGre    G    A        0      0        2 
  21  chr21_22404154     ZHar    G    A      0.5      1        2 
  21  chr21_22404154   Sample    G    A        0      0        2 
  21  chr21_22414315     AAsi    A    G        0      0        2 
  21  chr21_22414315     AKia    A    G        0      0        2 
  21  chr21_22414315     AOna    A    G        0      0        2 
  21  chr21_22414315     ASom    A    G        0      0        2 
  21  chr21_22414315     HCab    A    G        0      0        2 
  21  chr21_22414315     HPrz    A    G        0      0        2 
  21  chr21_22414315     ZBoe    A    G        0      0        2 
  21  chr21_22414315     ZGre    A    G        0      0        2 
  21  chr21_22414315     ZHar    A    G      0.5      1        2 
  21  chr21_22414315   Sample    A    G        0      0        2 
  21  chr21_22424258     AAsi    T    C        0      0        2 
  21  chr21_22424258     AKia    T    C        0      0        2 
  21  chr21_22424258     AOna    T    C        0      0        2 
  21  chr21_22424258     ASom    T    C        0      0        2 
  21  chr21_22424258     HCab    T    C        0      0        2 
  21  chr21_22424258     HPrz    T    C        0      0        2 
  21  chr21_22424258     ZBoe    T    C        0      0        2 
  21  chr21_22424258     ZGre    T    C        0      0        2 
  21  chr21_22424258     ZHar    T    C      0.5      1        2 
  21  chr21_22424258   Sample    T    C        0      0        2 
  21  chr21_22424708     AAsi    G    C        0      0        2 
  21  chr21_22424708     AKia    G    C        0      0        2 
  21  chr21_22424708     AOna    G    C        0      0        2 
  21  chr21_22424708     ASom    G    C        0      0        2 
  21  chr21_22424708     HCab    G    C        1      2        2 
  21  chr21_22424708     HPrz    G    C        1      2        2 
  21  chr21_22424708     ZBoe    G    C        0      0        2 
  21  chr21_22424708     ZGre    G    C        0      0        2 
  21  chr21_22424708     ZHar    G    C        0      0        2 
  21  chr21_22424708   Sample    G    C        0      0        2 
  21  chr21_22444043     AAsi    C    T        0      0        2 
  21  chr21_22444043     AKia    C    T        0      0        2 
  21  chr21_22444043     AOna    C    T      0.5      1        2 
  21  chr21_22444043     ASom    C    T        0      0        2 
  21  chr21_22444043     HCab    C    T        0      0        2 
  21  chr21_22444043     HPrz    C    T        0      0        2 
  21  chr21_22444043     ZBoe    C    T        0      0        2 
  21  chr21_22444043     ZGre    C    T        0      0        2 
  21  chr21_22444043     ZHar    C    T        0      0        2 
  21  chr21_22444043   Sample    C    T        0      0        2 
  21  chr21_22445581     AAsi    C    T        0      0        2 
  21  chr21_22445581     AKia    C    T        0      0        2 
  21  chr21_22445581     AOna    C    T      0.5      1        2 
  21  chr21_22445581     ASom    C    T        0      0        2 
  21  chr21_22445581     HCab    C    T        0      0        2 
  21  chr21_22445581     HPrz    C    T        0      0        2 
  21  chr21_22445581     ZBoe    C    T        0      0        2 
  21  chr21_22445581     ZGre    C    T        0      0        2 
  21  chr21_22445581     ZHar    C    T        0      0        2 
  21  chr21_22445581   Sample    C    T        0      0        2 
  21  chr21_22451816     AAsi    G    A        0      0        2 
  21  chr21_22451816     AKia    G    A        1      2        2 
  21  chr21_22451816     AOna    G    A        1      2        2 
  21  chr21_22451816     ASom    G    A        0      0        2 
  21  chr21_22451816     HCab    G    A        0      0        2 
  21  chr21_22451816     HPrz    G    A        0      0        2 
  21  chr21_22451816     ZBoe    G    A        0      0        2 
  21  chr21_22451816     ZGre    G    A        0      0        2 
  21  chr21_22451816     ZHar    G    A        0      0        2 
  21  chr21_22451816   Sample    G    A        0      0        2 
  21  chr21_22460180     AAsi    A    G        0      0        2 
  21  chr21_22460180     AKia    A    G        0      0        2 
  21  chr21_22460180     AOna    A    G        0      0        2 
  21  chr21_22460180     ASom    A    G        0      0        2 
  21  chr21_22460180     HCab    A    G        0      0        2 
  21  chr21_22460180     HPrz    A    G        0      0        2 
  21  chr21_22460180     ZBoe    A    G        0      0        2 
  21  chr21_22460180     ZGre    A    G        1      2        2 
  21  chr21_22460180     ZHar    A    G        0      0        2 
  21  chr21_22460180   Sample    A    G        0      0        2 
  21  chr21_22464318     AAsi    C    A        0      0        2 
  21  chr21_22464318     AKia    C    A        0      0        2 
  21  chr21_22464318     AOna    C    A        0      0        2 
  21  chr21_22464318     ASom    C    A        0      0        2 
  21  chr21_22464318     HCab    C    A        0      0        2 
  21  chr21_22464318     HPrz    C    A        0      0        2 
  21  chr21_22464318     ZBoe    C    A      0.5      1        2 
  21  chr21_22464318     ZGre    C    A        0      0        2 
  21  chr21_22464318     ZHar    C    A        0      0        2 
  21  chr21_22464318   Sample    C    A        0      0        2 
  21  chr21_22465010     AAsi    C    G        0      0        2 
  21  chr21_22465010     AKia    C    G        0      0        2 
  21  chr21_22465010     AOna    C    G        0      0        2 
  21  chr21_22465010     ASom    C    G        0      0        2 
  21  chr21_22465010     HCab    C    G        1      2        2 
  21  chr21_22465010     HPrz    C    G        1      2        2 
  21  chr21_22465010     ZBoe    C    G        0      0        2 
  21  chr21_22465010     ZGre    C    G        0      0        2 
  21  chr21_22465010     ZHar    C    G        0      0        2 
  21  chr21_22465010   Sample    C    G        0      0        2 
  21  chr21_22465690     AAsi    C    A        0      0        2 
  21  chr21_22465690     AKia    C    A        0      0        2 
  21  chr21_22465690     AOna    C    A        0      0        2 
  21  chr21_22465690     ASom    C    A        0      0        2 
  21  chr21_22465690     HCab    C    A        1      2        2 
  21  chr21_22465690     HPrz    C    A        1      2        2 
  21  chr21_22465690     ZBoe    C    A        0      0        2 
  21  chr21_22465690     ZGre    C    A        0      0        2 
  21  chr21_22465690     ZHar    C    A        0      0        2 
  21  chr21_22465690   Sample    C    A        0      0        2 
  21  chr21_22468718     AAsi    T    C        0      0        2 
  21  chr21_22468718     AKia    T    C        0      0        2 
  21  chr21_22468718     AOna    T    C        0      0        2 
  21  chr21_22468718     ASom    T    C        0      0        2 
  21  chr21_22468718     HCab    T    C        0      0        2 
  21  chr21_22468718     HPrz    T    C        0      0        2 
  21  chr21_22468718     ZBoe    T    C        1      2        2 
  21  chr21_22468718     ZGre    T    C        0      0        2 
  21  chr21_22468718     ZHar    T    C        0      0        2 
  21  chr21_22468718   Sample    T    C        0      0        2 
  21  chr21_22472570     AAsi    T    C        0      0        2 
  21  chr21_22472570     AKia    T    C        1      2        2 
  21  chr21_22472570     AOna    T    C      0.5      1        2 
  21  chr21_22472570     ASom    T    C        0      0        2 
  21  chr21_22472570     HCab    T    C        0      0        2 
  21  chr21_22472570     HPrz    T    C        0      0        2 
  21  chr21_22472570     ZBoe    T    C        0      0        2 
  21  chr21_22472570     ZGre    T    C        0      0        2 
  21  chr21_22472570     ZHar    T    C        0      0        2 
  21  chr21_22472570   Sample    T    C        0      0        2 
  21  chr21_22473147     AAsi    T    A        0      0        2 
  21  chr21_22473147     AKia    T    A        0      0        2 
  21  chr21_22473147     AOna    T    A        0      0        2 
  21  chr21_22473147     ASom    T    A        0      0        2 
  21  chr21_22473147     HCab    T    A      0.5      1        2 
  21  chr21_22473147     HPrz    T    A        0      0        2 
  21  chr21_22473147     ZBoe    T    A        0      0        2 
  21  chr21_22473147     ZGre    T    A        0      0        2 
  21  chr21_22473147     ZHar    T    A        0      0        2 
  21  chr21_22473147   Sample    T    A        0      0        2 
  21  chr21_22486130     AAsi    G    T        0      0        2 
  21  chr21_22486130     AKia    G    T        0      0        2 
  21  chr21_22486130     AOna    G    T        0      0        2 
  21  chr21_22486130     ASom    G    T        0      0        2 
  21  chr21_22486130     HCab    G    T        0      0        2 
  21  chr21_22486130     HPrz    G    T        0      0        2 
  21  chr21_22486130     ZBoe    G    T      0.5      1        2 
  21  chr21_22486130     ZGre    G    T        0      0        2 
  21  chr21_22486130     ZHar    G    T        0      0        2 
  21  chr21_22486130   Sample    G    T        0      0        2 
  21  chr21_22492979     AAsi    G    A      0.5      1        2 
  21  chr21_22492979     AKia    G    A        0      0        2 
  21  chr21_22492979     AOna    G    A        0      0        2 
  21  chr21_22492979     ASom    G    A        1      2        2 
  21  chr21_22492979     HCab    G    A        0      0        2 
  21  chr21_22492979     HPrz    G    A        0      0        2 
  21  chr21_22492979     ZBoe    G    A        0      0        2 
  21  chr21_22492979     ZGre    G    A        0      0        2 
  21  chr21_22492979     ZHar    G    A        0      0        2 
  21  chr21_22492979   Sample    G    A        1      2        2 
  21  chr21_22493439     AAsi    G    A      0.5      1        2 
  21  chr21_22493439     AKia    G    A        0      0        2 
  21  chr21_22493439     AOna    G    A        0      0        2 
  21  chr21_22493439     ASom    G    A        1      2        2 
  21  chr21_22493439     HCab    G    A        0      0        2 
  21  chr21_22493439     HPrz    G    A        0      0        2 
  21  chr21_22493439     ZBoe    G    A        0      0        2 
  21  chr21_22493439     ZGre    G    A        0      0        2 
  21  chr21_22493439     ZHar    G    A        0      0        2 
  21  chr21_22493439   Sample    G    A        1      2        2 
  21  chr21_22506515     AAsi    C    T        1      2        2 
  21  chr21_22506515     AKia    C    T        0      0        2 
  21  chr21_22506515     AOna    C    T        0      0        2 
  21  chr21_22506515     ASom    C    T        1      2        2 
  21  chr21_22506515     HCab    C    T        0      0        2 
  21  chr21_22506515     HPrz    C    T        0      0        2 
  21  chr21_22506515     ZBoe    C    T        0      0        2 
  21  chr21_22506515     ZGre    C    T        0      0        2 
  21  chr21_22506515     ZHar    C    T        0      0        2 
  21  chr21_22506515   Sample    C    T        1      2        2 
  21  chr21_22506539     AAsi    C    T        1      2        2 
  21  chr21_22506539     AKia    C    T        0      0        2 
  21  chr21_22506539     AOna    C    T        0      0        2 
  21  chr21_22506539     ASom    C    T        1      2        2 
  21  chr21_22506539     HCab    C    T        0      0        2 
  21  chr21_22506539     HPrz    C    T        0      0        2 
  21  chr21_22506539     ZBoe    C    T        0      0        2 
  21  chr21_22506539     ZGre    C    T        0      0        2 
  21  chr21_22506539     ZHar    C    T        0      0        2 
  21  chr21_22506539   Sample    C    T        1      2        2 
  21  chr21_22506708     AAsi    A    G        0      0        2 
  21  chr21_22506708     AKia    A    G        0      0        2 
  21  chr21_22506708     AOna    A    G        0      0        2 
  21  chr21_22506708     ASom    A    G        0      0        2 
  21  chr21_22506708     HCab    A    G        1      2        2 
  21  chr21_22506708     HPrz    A    G        1      2        2 
  21  chr21_22506708     ZBoe    A    G        0      0        2 
  21  chr21_22506708     ZGre    A    G        0      0        2 
  21  chr21_22506708     ZHar    A    G        0      0        2 
  21  chr21_22506708   Sample    A    G        0      0        2 
  21  chr21_22512520     AAsi    C    T        0      0        2 
  21  chr21_22512520     AKia    C    T        0      0        2 
  21  chr21_22512520     AOna    C    T        0      0        2 
  21  chr21_22512520     ASom    C    T        0      0        2 
  21  chr21_22512520     HCab    C    T        1      2        2 
  21  chr21_22512520     HPrz    C    T        1      2        2 
  21  chr21_22512520     ZBoe    C    T        0      0        2 
  21  chr21_22512520     ZGre    C    T        0      0        2 
  21  chr21_22512520     ZHar    C    T        0      0        2 
  21  chr21_22512520   Sample    C    T        0      0        2 
  21  chr21_22533817     AAsi    T    C        0      0        2 
  21  chr21_22533817     AKia    T    C        0      0        2 
  21  chr21_22533817     AOna    T    C        0      0        2 
  21  chr21_22533817     ASom    T    C        0      0        2 
  21  chr21_22533817     HCab    T    C        0      0        2 
  21  chr21_22533817     HPrz    T    C        0      0        2 
  21  chr21_22533817     ZBoe    T    C        0      0        2 
  21  chr21_22533817     ZGre    T    C      0.5      1        2 
  21  chr21_22533817     ZHar    T    C        0      0        2 
  21  chr21_22533817   Sample    T    C        0      0        2 
  21  chr21_22540279     AAsi    G    C        0      0        2 
  21  chr21_22540279     AKia    G    C        0      0        2 
  21  chr21_22540279     AOna    G    C        0      0        2 
  21  chr21_22540279     ASom    G    C        0      0        2 
  21  chr21_22540279     HCab    G    C        0      0        2 
  21  chr21_22540279     HPrz    G    C        0      0        2 
  21  chr21_22540279     ZBoe    G    C        0      0        2 
  21  chr21_22540279     ZGre    G    C        0      0        2 
  21  chr21_22540279     ZHar    G    C      0.5      1        2 
  21  chr21_22540279   Sample    G    C        0      0        2 
  21  chr21_22543677     AAsi    T    G        0      0        2 
  21  chr21_22543677     AKia    T    G        0      0        2 
  21  chr21_22543677     AOna    T    G        0      0        2 
  21  chr21_22543677     ASom    T    G        1      2        2 
  21  chr21_22543677     HCab    T    G        0      0        2 
  21  chr21_22543677     HPrz    T    G        0      0        2 
  21  chr21_22543677     ZBoe    T    G        0      0        2 
  21  chr21_22543677     ZGre    T    G        0      0        2 
  21  chr21_22543677     ZHar    T    G        0      0        2 
  21  chr21_22543677   Sample    T    G        0      0        2 
  21  chr21_22556207     AAsi    G    A        0      0        2 
  21  chr21_22556207     AKia    G    A        0      0        2 
  21  chr21_22556207     AOna    G    A        0      0        2 
  21  chr21_22556207     ASom    G    A        0      0        2 
  21  chr21_22556207     HCab    G    A        0      0        2 
  21  chr21_22556207     HPrz    G    A        0      0        2 
  21  chr21_22556207     ZBoe    G    A        0      0        2 
  21  chr21_22556207     ZGre    G    A        0      0        2 
  21  chr21_22556207     ZHar    G    A        1      2        2 
  21  chr21_22556207   Sample    G    A        0      0        2 
  21  chr21_22557440     AAsi    G    A        0      0        2 
  21  chr21_22557440     AKia    G    A        0      0        2 
  21  chr21_22557440     AOna    G    A        0      0        2 
  21  chr21_22557440     ASom    G    A        0      0        2 
  21  chr21_22557440     HCab    G    A        0      0        2 
  21  chr21_22557440     HPrz    G    A        0      0        2 
  21  chr21_22557440     ZBoe    G    A        1      2        2 
  21  chr21_22557440     ZGre    G    A        0      0        2 
  21  chr21_22557440     ZHar    G    A        0      0        2 
  21  chr21_22557440   Sample    G    A        0      0        2 
  21  chr21_22569929     AAsi    C    A        0      0        2 
  21  chr21_22569929     AKia    C    A        0      0        2 
  21  chr21_22569929     AOna    C    A        0      0        2 
  21  chr21_22569929     ASom    C    A        0      0        2 
  21  chr21_22569929     HCab    C    A      0.5      1        2 
  21  chr21_22569929     HPrz    C    A        0      0        2 
  21  chr21_22569929     ZBoe    C    A        0      0        2 
  21  chr21_22569929     ZGre    C    A        0      0        2 
  21  chr21_22569929     ZHar    C    A        0      0        2 
  21  chr21_22569929   Sample    C    A        0      0        2 
  21  chr21_22571032     AAsi    C    A        0      0        2 
  21  chr21_22571032     AKia    C    A        0      0        2 
  21  chr21_22571032     AOna    C    A        1      2        2 
  21  chr21_22571032     ASom    C    A        0      0        2 
  21  chr21_22571032     HCab    C    A        0      0        2 
  21  chr21_22571032     HPrz    C    A        0      0        2 
  21  chr21_22571032     ZBoe    C    A        0      0        2 
  21  chr21_22571032     ZGre    C    A        0      0        2 
  21  chr21_22571032     ZHar    C    A        0      0        2 
  21  chr21_22571032   Sample    C    A        0      0        2 
  21  chr21_22572220     AAsi    A    C        0      0        2 
  21  chr21_22572220     AKia    A    C        0      0        2 
  21  chr21_22572220     AOna    A    C        0      0        2 
  21  chr21_22572220     ASom    A    C        1      2        2 
  21  chr21_22572220     HCab    A    C        0      0        2 
  21  chr21_22572220     HPrz    A    C        0      0        2 
  21  chr21_22572220     ZBoe    A    C        0      0        2 
  21  chr21_22572220     ZGre    A    C        0      0        2 
  21  chr21_22572220     ZHar    A    C        0      0        2 
  21  chr21_22572220   Sample    A    C        0      0        2 
  21  chr21_22573470     AAsi    T    C        0      0        2 
  21  chr21_22573470     AKia    T    C        0      0        2 
  21  chr21_22573470     AOna    T    C        0      0        2 
  21  chr21_22573470     ASom    T    C        0      0        2 
  21  chr21_22573470     HCab    T    C        0      0        2 
  21  chr21_22573470     HPrz    T    C        0      0        2 
  21  chr21_22573470     ZBoe    T    C        0      0        2 
  21  chr21_22573470     ZGre    T    C        1      2        2 
  21  chr21_22573470     ZHar    T    C        0      0        2 
  21  chr21_22573470   Sample    T    C        0      0        2 
  21  chr21_22577093     AAsi    T    A        0      0        2 
  21  chr21_22577093     AKia    T    A        0      0        2 
  21  chr21_22577093     AOna    T    A        0      0        2 
  21  chr21_22577093     ASom    T    A        0      0        2 
  21  chr21_22577093     HCab    T    A        0      0        2 
  21  chr21_22577093     HPrz    T    A        0      0        2 
  21  chr21_22577093     ZBoe    T    A      0.5      1        2 
  21  chr21_22577093     ZGre    T    A        0      0        2 
  21  chr21_22577093     ZHar    T    A        0      0        2 
  21  chr21_22577093   Sample    T    A        0      0        2 
  21  chr21_22578526     AAsi    A    G        0      0        2 
  21  chr21_22578526     AKia    A    G        0      0        2 
  21  chr21_22578526     AOna    A    G        0      0        2 
  21  chr21_22578526     ASom    A    G        0      0        2 
  21  chr21_22578526     HCab    A    G        0      0        2 
  21  chr21_22578526     HPrz    A    G        0      0        2 
  21  chr21_22578526     ZBoe    A    G        0      0        2 
  21  chr21_22578526     ZGre    A    G        0      0        2 
  21  chr21_22578526     ZHar    A    G        1      2        2 
  21  chr21_22578526   Sample    A    G        0      0        2 
  21  chr21_22579122     AAsi    A    G        0      0        2 
  21  chr21_22579122     AKia    A    G        0      0        2 
  21  chr21_22579122     AOna    A    G      0.5      1        2 
  21  chr21_22579122     ASom    A    G        0      0        2 
  21  chr21_22579122     HCab    A    G        0      0        2 
  21  chr21_22579122     HPrz    A    G        0      0        2 
  21  chr21_22579122     ZBoe    A    G        0      0        2 
  21  chr21_22579122     ZGre    A    G        0      0        2 
  21  chr21_22579122     ZHar    A    G        0      0        2 
  21  chr21_22579122   Sample    A    G        0      0        2 
  21  chr21_22590552     AAsi    C    A        0      0        2 
  21  chr21_22590552     AKia    C    A      0.5      1        2 
  21  chr21_22590552     AOna    C    A        0      0        2 
  21  chr21_22590552     ASom    C    A        0      0        2 
  21  chr21_22590552     HCab    C    A        0      0        2 
  21  chr21_22590552     HPrz    C    A        0      0        2 
  21  chr21_22590552     ZBoe    C    A        0      0        2 
  21  chr21_22590552     ZGre    C    A        0      0        2 
  21  chr21_22590552     ZHar    C    A        0      0        2 
  21  chr21_22590552   Sample    C    A        0      0        2 
  21  chr21_22598564     AAsi    A    G        1      2        2 
  21  chr21_22598564     AKia    A    G        0      0        2 
  21  chr21_22598564     AOna    A    G        0      0        2 
  21  chr21_22598564     ASom    A    G        0      0        2 
  21  chr21_22598564     HCab    A    G        0      0        2 
  21  chr21_22598564     HPrz    A    G        0      0        2 
  21  chr21_22598564     ZBoe    A    G      0.5      1        2 
  21  chr21_22598564     ZGre    A    G        0      0        2 
  21  chr21_22598564     ZHar    A    G        0      0        2 
  21  chr21_22598564   Sample    A    G        1      2        2 
  21  chr21_22602286     AAsi    A    G        0      0        2 
  21  chr21_22602286     AKia    A    G        0      0        2 
  21  chr21_22602286     AOna    A    G        0      0        2 
  21  chr21_22602286     ASom    A    G        0      0        2 
  21  chr21_22602286     HCab    A    G        0      0        2 
  21  chr21_22602286     HPrz    A    G        0      0        2 
  21  chr21_22602286     ZBoe    A    G      0.5      1        2 
  21  chr21_22602286     ZGre    A    G        0      0        2 
  21  chr21_22602286     ZHar    A    G        0      0        2 
  21  chr21_22602286   Sample    A    G        0      0        2 
  21  chr21_22614902     AAsi    T    G        0      0        2 
  21  chr21_22614902     AKia    T    G      0.5      1        2 
  21  chr21_22614902     AOna    T    G        0      0        2 
  21  chr21_22614902     ASom    T    G        0      0        2 
  21  chr21_22614902     HCab    T    G        0      0        2 
  21  chr21_22614902     HPrz    T    G        0      0        2 
  21  chr21_22614902     ZBoe    T    G        0      0        2 
  21  chr21_22614902     ZGre    T    G        0      0        2 
  21  chr21_22614902     ZHar    T    G        0      0        2 
  21  chr21_22614902   Sample    T    G        0      0        2 
  21  chr21_22621449     AAsi    G    T        0      0        2 
  21  chr21_22621449     AKia    G    T        0      0        2 
  21  chr21_22621449     AOna    G    T        0      0        2 
  21  chr21_22621449     ASom    G    T        0      0        2 
  21  chr21_22621449     HCab    G    T        0      0        2 
  21  chr21_22621449     HPrz    G    T        0      0        2 
  21  chr21_22621449     ZBoe    G    T        0      0        2 
  21  chr21_22621449     ZGre    G    T        0      0        2 
  21  chr21_22621449     ZHar    G    T        1      2        2 
  21  chr21_22621449   Sample    G    T        0      0        2 
  21  chr21_22628634     AAsi    G    T        0      0        2 
  21  chr21_22628634     AKia    G    T        0      0        2 
  21  chr21_22628634     AOna    G    T        0      0        2 
  21  chr21_22628634     ASom    G    T        0      0        2 
  21  chr21_22628634     HCab    G    T        1      2        2 
  21  chr21_22628634     HPrz    G    T        1      2        2 
  21  chr21_22628634     ZBoe    G    T        0      0        2 
  21  chr21_22628634     ZGre    G    T        0      0        2 
  21  chr21_22628634     ZHar    G    T        0      0        2 
  21  chr21_22628634   Sample    G    T        0      0        2 
  21  chr21_22630442     AAsi    A    G        0      0        2 
  21  chr21_22630442     AKia    A    G      0.5      1        2 
  21  chr21_22630442     AOna    A    G      0.5      1        2 
  21  chr21_22630442     ASom    A    G        0      0        2 
  21  chr21_22630442     HCab    A    G        0      0        2 
  21  chr21_22630442     HPrz    A    G        0      0        2 
  21  chr21_22630442     ZBoe    A    G        0      0        2 
  21  chr21_22630442     ZGre    A    G        0      0        2 
  21  chr21_22630442     ZHar    A    G        0      0        2 
  21  chr21_22630442   Sample    A    G        0      0        2 
  21  chr21_22636258     AAsi    T    C        0      0        2 
  21  chr21_22636258     AKia    T    C        0      0        2 
  21  chr21_22636258     AOna    T    C        0      0        2 
  21  chr21_22636258     ASom    T    C        0      0        2 
  21  chr21_22636258     HCab    T    C        0      0        2 
  21  chr21_22636258     HPrz    T    C        0      0        2 
  21  chr21_22636258     ZBoe    T    C      0.5      1        2 
  21  chr21_22636258     ZGre    T    C        0      0        2 
  21  chr21_22636258     ZHar    T    C        0      0        2 
  21  chr21_22636258   Sample    T    C        0      0        2 
  21  chr21_22640245     AAsi    A    G        0      0        2 
  21  chr21_22640245     AKia    A    G        0      0        2 
  21  chr21_22640245     AOna    A    G        0      0        2 
  21  chr21_22640245     ASom    A    G        0      0        2 
  21  chr21_22640245     HCab    A    G        0      0        2 
  21  chr21_22640245     HPrz    A    G        0      0        2 
  21  chr21_22640245     ZBoe    A    G      0.5      1        2 
  21  chr21_22640245     ZGre    A    G        0      0        2 
  21  chr21_22640245     ZHar    A    G        0      0        2 
  21  chr21_22640245   Sample    A    G        0      0        2 
  21  chr21_22648458     AAsi    T    C        0      0        2 
  21  chr21_22648458     AKia    T    C        1      2        2 
  21  chr21_22648458     AOna    T    C      0.5      1        2 
  21  chr21_22648458     ASom    T    C        0      0        2 
  21  chr21_22648458     HCab    T    C        0      0        2 
  21  chr21_22648458     HPrz    T    C        0      0        2 
  21  chr21_22648458     ZBoe    T    C        0      0        2 
  21  chr21_22648458     ZGre    T    C        0      0        2 
  21  chr21_22648458     ZHar    T    C        0      0        2 
  21  chr21_22648458   Sample    T    C        0      0        2 
  21  chr21_22649700     AAsi    A    G        0      0        2 
  21  chr21_22649700     AKia    A    G        0      0        2 
  21  chr21_22649700     AOna    A    G        0      0        2 
  21  chr21_22649700     ASom    A    G        0      0        2 
  21  chr21_22649700     HCab    A    G        0      0        2 
  21  chr21_22649700     HPrz    A    G        0      0        2 
  21  chr21_22649700     ZBoe    A    G        0      0        2 
  21  chr21_22649700     ZGre    A    G        0      0        2 
  21  chr21_22649700     ZHar    A    G        1      2        2 
  21  chr21_22649700   Sample    A    G        0      0        2 
  21  chr21_22652792     AAsi    G    C        0      0        2 
  21  chr21_22652792     AKia    G    C        0      0        2 
  21  chr21_22652792     AOna    G    C      0.5      1        2 
  21  chr21_22652792     ASom    G    C        0      0        2 
  21  chr21_22652792     HCab    G    C        0      0        2 
  21  chr21_22652792     HPrz    G    C        0      0        2 
  21  chr21_22652792     ZBoe    G    C        0      0        2 
  21  chr21_22652792     ZGre    G    C        0      0        2 
  21  chr21_22652792     ZHar    G    C        0      0        2 
  21  chr21_22652792   Sample    G    C        0      0        2 
  21  chr21_22654089     AAsi    A    G        0      0        2 
  21  chr21_22654089     AKia    A    G        0      0        2 
  21  chr21_22654089     AOna    A    G        0      0        2 
  21  chr21_22654089     ASom    A    G        0      0        2 
  21  chr21_22654089     HCab    A    G        0      0        2 
  21  chr21_22654089     HPrz    A    G        0      0        2 
  21  chr21_22654089     ZBoe    A    G      0.5      1        2 
  21  chr21_22654089     ZGre    A    G        0      0        2 
  21  chr21_22654089     ZHar    A    G        0      0        2 
  21  chr21_22654089   Sample    A    G        0      0        2 
  21  chr21_22654140     AAsi    G    A        0      0        2 
  21  chr21_22654140     AKia    G    A      0.5      1        2 
  21  chr21_22654140     AOna    G    A        0      0        2 
  21  chr21_22654140     ASom    G    A        0      0        2 
  21  chr21_22654140     HCab    G    A        0      0        2 
  21  chr21_22654140     HPrz    G    A        0      0        2 
  21  chr21_22654140     ZBoe    G    A        0      0        2 
  21  chr21_22654140     ZGre    G    A        0      0        2 
  21  chr21_22654140     ZHar    G    A        0      0        2 
  21  chr21_22654140   Sample    G    A        0      0        2 
  21  chr21_22654230     AAsi    T    C        0      0        2 
  21  chr21_22654230     AKia    T    C        0      0        2 
  21  chr21_22654230     AOna    T    C        0      0        2 
  21  chr21_22654230     ASom    T    C        0      0        2 
  21  chr21_22654230     HCab    T    C        0      0        2 
  21  chr21_22654230     HPrz    T    C        0      0        2 
  21  chr21_22654230     ZBoe    T    C      0.5      1        2 
  21  chr21_22654230     ZGre    T    C        0      0        2 
  21  chr21_22654230     ZHar    T    C        0      0        2 
  21  chr21_22654230   Sample    T    C        0      0        2 
  21  chr21_22655632     AAsi    T    A        0      0        2 
  21  chr21_22655632     AKia    T    A        0      0        2 
  21  chr21_22655632     AOna    T    A        0      0        2 
  21  chr21_22655632     ASom    T    A        0      0        2 
  21  chr21_22655632     HCab    T    A        1      2        2 
  21  chr21_22655632     HPrz    T    A        1      2        2 
  21  chr21_22655632     ZBoe    T    A        0      0        2 
  21  chr21_22655632     ZGre    T    A        0      0        2 
  21  chr21_22655632     ZHar    T    A        0      0        2 
  21  chr21_22655632   Sample    T    A        0      0        2 
  21  chr21_22658013     AAsi    A    G        0      0        2 
  21  chr21_22658013     AKia    A    G      0.5      1        2 
  21  chr21_22658013     AOna    A    G        0      0        2 
  21  chr21_22658013     ASom    A    G        0      0        2 
  21  chr21_22658013     HCab    A    G        0      0        2 
  21  chr21_22658013     HPrz    A    G        0      0        2 
  21  chr21_22658013     ZBoe    A    G        0      0        2 
  21  chr21_22658013     ZGre    A    G        0      0        2 
  21  chr21_22658013     ZHar    A    G        0      0        2 
  21  chr21_22658013   Sample    A    G        0      0        2 
  21  chr21_22659022     AAsi    A    T        0      0        2 
  21  chr21_22659022     AKia    A    T        0      0        2 
  21  chr21_22659022     AOna    A    T        0      0        2 
  21  chr21_22659022     ASom    A    T        1      2        2 
  21  chr21_22659022     HCab    A    T        0      0        2 
  21  chr21_22659022     HPrz    A    T        0      0        2 
  21  chr21_22659022     ZBoe    A    T        0      0        2 
  21  chr21_22659022     ZGre    A    T        0      0        2 
  21  chr21_22659022     ZHar    A    T        0      0        2 
  21  chr21_22659022   Sample    A    T        0      0        2 
  21  chr21_22665611     AAsi    T    G        0      0        2 
  21  chr21_22665611     AKia    T    G        0      0        2 
  21  chr21_22665611     AOna    T    G        0      0        2 
  21  chr21_22665611     ASom    T    G        0      0        2 
  21  chr21_22665611     HCab    T    G        1      2        2 
  21  chr21_22665611     HPrz    T    G        1      2        2 
  21  chr21_22665611     ZBoe    T    G        0      0        2 
  21  chr21_22665611     ZGre    T    G        0      0        2 
  21  chr21_22665611     ZHar    T    G        0      0        2 
  21  chr21_22665611   Sample    T    G        0      0        2 
  21  chr21_22671383     AAsi    A    G        0      0        2 
  21  chr21_22671383     AKia    A    G        0      0        2 
  21  chr21_22671383     AOna    A    G        0      0        2 
  21  chr21_22671383     ASom    A    G        0      0        2 
  21  chr21_22671383     HCab    A    G        1      2        2 
  21  chr21_22671383     HPrz    A    G        1      2        2 
  21  chr21_22671383     ZBoe    A    G        0      0        2 
  21  chr21_22671383     ZGre    A    G        0      0        2 
  21  chr21_22671383     ZHar    A    G        0      0        2 
  21  chr21_22671383   Sample    A    G        0      0        2 
  21  chr21_22672127     AAsi    A    G        0      0        2 
  21  chr21_22672127     AKia    A    G        0      0        2 
  21  chr21_22672127     AOna    A    G      0.5      1        2 
  21  chr21_22672127     ASom    A    G        0      0        2 
  21  chr21_22672127     HCab    A    G        0      0        2 
  21  chr21_22672127     HPrz    A    G        0      0        2 
  21  chr21_22672127     ZBoe    A    G        0      0        2 
  21  chr21_22672127     ZGre    A    G        0      0        2 
  21  chr21_22672127     ZHar    A    G        0      0        2 
  21  chr21_22672127   Sample    A    G        0      0        2 
  21  chr21_22673975     AAsi    C    T        0      0        2 
  21  chr21_22673975     AKia    C    T        0      0        2 
  21  chr21_22673975     AOna    C    T        0      0        2 
  21  chr21_22673975     ASom    C    T        0      0        2 
  21  chr21_22673975     HCab    C    T        0      0        2 
  21  chr21_22673975     HPrz    C    T        0      0        2 
  21  chr21_22673975     ZBoe    C    T      0.5      1        2 
  21  chr21_22673975     ZGre    C    T        0      0        2 
  21  chr21_22673975     ZHar    C    T        0      0        2 
  21  chr21_22673975   Sample    C    T        0      0        2 
  21  chr21_22675247     AAsi    G    A        0      0        2 
  21  chr21_22675247     AKia    G    A        0      0        2 
  21  chr21_22675247     AOna    G    A        0      0        2 
  21  chr21_22675247     ASom    G    A        0      0        2 
  21  chr21_22675247     HCab    G    A        0      0        2 
  21  chr21_22675247     HPrz    G    A      0.5      1        2 
  21  chr21_22675247     ZBoe    G    A        0      0        2 
  21  chr21_22675247     ZGre    G    A        0      0        2 
  21  chr21_22675247     ZHar    G    A        0      0        2 
  21  chr21_22675247   Sample    G    A        0      0        2 
  21  chr21_22677650     AAsi    T    C        0      0        2 
  21  chr21_22677650     AKia    T    C        0      0        2 
  21  chr21_22677650     AOna    T    C        1      2        2 
  21  chr21_22677650     ASom    T    C        0      0        2 
  21  chr21_22677650     HCab    T    C        0      0        2 
  21  chr21_22677650     HPrz    T    C        0      0        2 
  21  chr21_22677650     ZBoe    T    C        0      0        2 
  21  chr21_22677650     ZGre    T    C        0      0        2 
  21  chr21_22677650     ZHar    T    C        0      0        2 
  21  chr21_22677650   Sample    T    C        0      0        2 
  21  chr21_22680792     AAsi    T    A        0      0        2 
  21  chr21_22680792     AKia    T    A        1      2        2 
  21  chr21_22680792     AOna    T    A        1      2        2 
  21  chr21_22680792     ASom    T    A        0      0        2 
  21  chr21_22680792     HCab    T    A        0      0        2 
  21  chr21_22680792     HPrz    T    A        0      0        2 
  21  chr21_22680792     ZBoe    T    A        0      0        2 
  21  chr21_22680792     ZGre    T    A      0.5      1        2 
  21  chr21_22680792     ZHar    T    A        0      0        2 
  21  chr21_22680792   Sample    T    A        0      0        2 
  21  chr21_22693210     AAsi    C    G        0      0        2 
  21  chr21_22693210     AKia    C    G        0      0        2 
  21  chr21_22693210     AOna    C    G        0      0        2 
  21  chr21_22693210     ASom    C    G        0      0        2 
  21  chr21_22693210     HCab    C    G        1      2        2 
  21  chr21_22693210     HPrz    C    G        1      2        2 
  21  chr21_22693210     ZBoe    C    G        0      0        2 
  21  chr21_22693210     ZGre    C    G        0      0        2 
  21  chr21_22693210     ZHar    C    G        0      0        2 
  21  chr21_22693210   Sample    C    G        0      0        2 
  21  chr21_22696566     AAsi    C    T        0      0        2 
  21  chr21_22696566     AKia    C    T        0      0        2 
  21  chr21_22696566     AOna    C    T      0.5      1        2 
  21  chr21_22696566     ASom    C    T        0      0        2 
  21  chr21_22696566     HCab    C    T        0      0        2 
  21  chr21_22696566     HPrz    C    T        0      0        2 
  21  chr21_22696566     ZBoe    C    T        0      0        2 
  21  chr21_22696566     ZGre    C    T        0      0        2 
  21  chr21_22696566     ZHar    C    T        0      0        2 
  21  chr21_22696566   Sample    C    T        0      0        2 
  21  chr21_22708694     AAsi    A    G        0      0        2 
  21  chr21_22708694     AKia    A    G        0      0        2 
  21  chr21_22708694     AOna    A    G        0      0        2 
  21  chr21_22708694     ASom    A    G        0      0        2 
  21  chr21_22708694     HCab    A    G        0      0        2 
  21  chr21_22708694     HPrz    A    G        0      0        2 
  21  chr21_22708694     ZBoe    A    G        0      0        2 
  21  chr21_22708694     ZGre    A    G      0.5      1        2 
  21  chr21_22708694     ZHar    A    G        0      0        2 
  21  chr21_22708694   Sample    A    G        0      0        2 
  21  chr21_22715159     AAsi    T    C      0.5      1        2 
  21  chr21_22715159     AKia    T    C        0      0        2 
  21  chr21_22715159     AOna    T    C        0      0        2 
  21  chr21_22715159     ASom    T    C        0      0        2 
  21  chr21_22715159     HCab    T    C        0      0        2 
  21  chr21_22715159     HPrz    T    C        0      0        2 
  21  chr21_22715159     ZBoe    T    C        0      0        2 
  21  chr21_22715159     ZGre    T    C        0      0        2 
  21  chr21_22715159     ZHar    T    C        0      0        2 
  21  chr21_22715159   Sample    T    C        0      0        2 
  21  chr21_22721957     AAsi    A    T      0.5      1        2 
  21  chr21_22721957     AKia    A    T        0      0        2 
  21  chr21_22721957     AOna    A    T        0      0        2 
  21  chr21_22721957     ASom    A    T        0      0        2 
  21  chr21_22721957     HCab    A    T        0      0        2 
  21  chr21_22721957     HPrz    A    T        0      0        2 
  21  chr21_22721957     ZBoe    A    T        0      0        2 
  21  chr21_22721957     ZGre    A    T        0      0        2 
  21  chr21_22721957     ZHar    A    T        0      0        2 
  21  chr21_22721957   Sample    A    T        0      0        2 
  21  chr21_22736852     AAsi    T    C        0      0        2 
  21  chr21_22736852     AKia    T    C        0      0        2 
  21  chr21_22736852     AOna    T    C        0      0        2 
  21  chr21_22736852     ASom    T    C        0      0        2 
  21  chr21_22736852     HCab    T    C        0      0        2 
  21  chr21_22736852     HPrz    T    C        0      0        2 
  21  chr21_22736852     ZBoe    T    C        0      0        2 
  21  chr21_22736852     ZGre    T    C        0      0        2 
  21  chr21_22736852     ZHar    T    C        1      2        2 
  21  chr21_22736852   Sample    T    C        0      0        2 
  21  chr21_22737688     AAsi    A    G      0.5      1        2 
  21  chr21_22737688     AKia    A    G        0      0        2 
  21  chr21_22737688     AOna    A    G        0      0        2 
  21  chr21_22737688     ASom    A    G        0      0        2 
  21  chr21_22737688     HCab    A    G        0      0        2 
  21  chr21_22737688     HPrz    A    G        0      0        2 
  21  chr21_22737688     ZBoe    A    G        0      0        2 
  21  chr21_22737688     ZGre    A    G        0      0        2 
  21  chr21_22737688     ZHar    A    G        0      0        2 
  21  chr21_22737688   Sample    A    G        0      0        2 
  21  chr21_22738577     AAsi    A    T        0      0        2 
  21  chr21_22738577     AKia    A    T        0      0        2 
  21  chr21_22738577     AOna    A    T        0      0        2 
  21  chr21_22738577     ASom    A    T        0      0        2 
  21  chr21_22738577     HCab    A    T        0      0        2 
  21  chr21_22738577     HPrz    A    T        0      0        2 
  21  chr21_22738577     ZBoe    A    T      0.5      1        2 
  21  chr21_22738577     ZGre    A    T        0      0        2 
  21  chr21_22738577     ZHar    A    T        0      0        2 
  21  chr21_22738577   Sample    A    T        0      0        2 
  21  chr21_22741313     AAsi    T    C        0      0        2 
  21  chr21_22741313     AKia    T    C        0      0        2 
  21  chr21_22741313     AOna    T    C        0      0        2 
  21  chr21_22741313     ASom    T    C        0      0        2 
  21  chr21_22741313     HCab    T    C        0      0        2 
  21  chr21_22741313     HPrz    T    C        0      0        2 
  21  chr21_22741313     ZBoe    T    C      0.5      1        2 
  21  chr21_22741313     ZGre    T    C        0      0        2 
  21  chr21_22741313     ZHar    T    C        0      0        2 
  21  chr21_22741313   Sample    T    C        0      0        2 
  21  chr21_22745683     AAsi    G    A        0      0        2 
  21  chr21_22745683     AKia    G    A        0      0        2 
  21  chr21_22745683     AOna    G    A        0      0        2 
  21  chr21_22745683     ASom    G    A        0      0        2 
  21  chr21_22745683     HCab    G    A      0.5      1        2 
  21  chr21_22745683     HPrz    G    A        0      0        2 
  21  chr21_22745683     ZBoe    G    A        0      0        2 
  21  chr21_22745683     ZGre    G    A        0      0        2 
  21  chr21_22745683     ZHar    G    A        0      0        2 
  21  chr21_22745683   Sample    G    A        0      0        2 
  21  chr21_22745856     AAsi    G    T        0      0        2 
  21  chr21_22745856     AKia    G    T        0      0        2 
  21  chr21_22745856     AOna    G    T        0      0        2 
  21  chr21_22745856     ASom    G    T        0      0        2 
  21  chr21_22745856     HCab    G    T        0      0        2 
  21  chr21_22745856     HPrz    G    T        0      0        2 
  21  chr21_22745856     ZBoe    G    T        0      0        2 
  21  chr21_22745856     ZGre    G    T      0.5      1        2 
  21  chr21_22745856     ZHar    G    T        0      0        2 
  21  chr21_22745856   Sample    G    T        0      0        2 
  21  chr21_22754774     AAsi    C    A        0      0        2 
  21  chr21_22754774     AKia    C    A        0      0        2 
  21  chr21_22754774     AOna    C    A        0      0        2 
  21  chr21_22754774     ASom    C    A        0      0        2 
  21  chr21_22754774     HCab    C    A        0      0        2 
  21  chr21_22754774     HPrz    C    A        0      0        2 
  21  chr21_22754774     ZBoe    C    A      0.5      1        2 
  21  chr21_22754774     ZGre    C    A        0      0        2 
  21  chr21_22754774     ZHar    C    A        0      0        2 
  21  chr21_22754774   Sample    C    A        0      0        2 
  21  chr21_22756424     AAsi    A    C        0      0        2 
  21  chr21_22756424     AKia    A    C        0      0        2 
  21  chr21_22756424     AOna    A    C        0      0        2 
  21  chr21_22756424     ASom    A    C        0      0        2 
  21  chr21_22756424     HCab    A    C        1      2        2 
  21  chr21_22756424     HPrz    A    C        1      2        2 
  21  chr21_22756424     ZBoe    A    C        0      0        2 
  21  chr21_22756424     ZGre    A    C        0      0        2 
  21  chr21_22756424     ZHar    A    C        0      0        2 
  21  chr21_22756424   Sample    A    C        0      0        2 
  21  chr21_22760190     AAsi    G    T        0      0        2 
  21  chr21_22760190     AKia    G    T        1      2        2 
  21  chr21_22760190     AOna    G    T      0.5      1        2 
  21  chr21_22760190     ASom    G    T        0      0        2 
  21  chr21_22760190     HCab    G    T        0      0        2 
  21  chr21_22760190     HPrz    G    T        0      0        2 
  21  chr21_22760190     ZBoe    G    T        0      0        2 
  21  chr21_22760190     ZGre    G    T        0      0        2 
  21  chr21_22760190     ZHar    G    T        0      0        2 
  21  chr21_22760190   Sample    G    T        0      0        2 
  21  chr21_22761114     AAsi    C    T        0      0        2 
  21  chr21_22761114     AKia    C    T        0      0        2 
  21  chr21_22761114     AOna    C    T        0      0        2 
  21  chr21_22761114     ASom    C    T        0      0        2 
  21  chr21_22761114     HCab    C    T        1      2        2 
  21  chr21_22761114     HPrz    C    T        1      2        2 
  21  chr21_22761114     ZBoe    C    T        0      0        2 
  21  chr21_22761114     ZGre    C    T        0      0        2 
  21  chr21_22761114     ZHar    C    T        0      0        2 
  21  chr21_22761114   Sample    C    T        0      0        2 
  21  chr21_22771077     AAsi    A    G        0      0        2 
  21  chr21_22771077     AKia    A    G        0      0        2 
  21  chr21_22771077     AOna    A    G        0      0        2 
  21  chr21_22771077     ASom    A    G        0      0        2 
  21  chr21_22771077     HCab    A    G        1      2        2 
  21  chr21_22771077     HPrz    A    G        1      2        2 
  21  chr21_22771077     ZBoe    A    G        0      0        2 
  21  chr21_22771077     ZGre    A    G        0      0        2 
  21  chr21_22771077     ZHar    A    G        0      0        2 
  21  chr21_22771077   Sample    A    G        0      0        2 
  21  chr21_22771330     AAsi    A    C        0      0        2 
  21  chr21_22771330     AKia    A    C      0.5      1        2 
  21  chr21_22771330     AOna    A    C        0      0        2 
  21  chr21_22771330     ASom    A    C        0      0        2 
  21  chr21_22771330     HCab    A    C        0      0        2 
  21  chr21_22771330     HPrz    A    C        0      0        2 
  21  chr21_22771330     ZBoe    A    C        0      0        2 
  21  chr21_22771330     ZGre    A    C        0      0        2 
  21  chr21_22771330     ZHar    A    C        0      0        2 
  21  chr21_22771330   Sample    A    C        0      0        2 
  21  chr21_22771906     AAsi    T    C        0      0        2 
  21  chr21_22771906     AKia    T    C        0      0        2 
  21  chr21_22771906     AOna    T    C        0      0        2 
  21  chr21_22771906     ASom    T    C        0      0        2 
  21  chr21_22771906     HCab    T    C        1      2        2 
  21  chr21_22771906     HPrz    T    C        1      2        2 
  21  chr21_22771906     ZBoe    T    C        0      0        2 
  21  chr21_22771906     ZGre    T    C        0      0        2 
  21  chr21_22771906     ZHar    T    C        0      0        2 
  21  chr21_22771906   Sample    T    C        0      0        2 
  21  chr21_22774198     AAsi    G    A        0      0        2 
  21  chr21_22774198     AKia    G    A        0      0        2 
  21  chr21_22774198     AOna    G    A        0      0        2 
  21  chr21_22774198     ASom    G    A        0      0        2 
  21  chr21_22774198     HCab    G    A        1      2        2 
  21  chr21_22774198     HPrz    G    A        1      2        2 
  21  chr21_22774198     ZBoe    G    A        0      0        2 
  21  chr21_22774198     ZGre    G    A        0      0        2 
  21  chr21_22774198     ZHar    G    A        0      0        2 
  21  chr21_22774198   Sample    G    A        0      0        2 
  21  chr21_22783207     AAsi    T    G        0      0        2 
  21  chr21_22783207     AKia    T    G        0      0        2 
  21  chr21_22783207     AOna    T    G        0      0        2 
  21  chr21_22783207     ASom    T    G        0      0        2 
  21  chr21_22783207     HCab    T    G        0      0        2 
  21  chr21_22783207     HPrz    T    G        0      0        2 
  21  chr21_22783207     ZBoe    T    G        0      0        2 
  21  chr21_22783207     ZGre    T    G        0      0        2 
  21  chr21_22783207     ZHar    T    G        1      2        2 
  21  chr21_22783207   Sample    T    G        0      0        2 
  21  chr21_22788126     AAsi    G    A        0      0        2 
  21  chr21_22788126     AKia    G    A        0      0        2 
  21  chr21_22788126     AOna    G    A        0      0        2 
  21  chr21_22788126     ASom    G    A        0      0        2 
  21  chr21_22788126     HCab    G    A        1      2        2 
  21  chr21_22788126     HPrz    G    A        1      2        2 
  21  chr21_22788126     ZBoe    G    A        0      0        2 
  21  chr21_22788126     ZGre    G    A        0      0        2 
  21  chr21_22788126     ZHar    G    A        0      0        2 
  21  chr21_22788126   Sample    G    A        0      0        2 
  21  chr21_22791183     AAsi    C    T        0      0        2 
  21  chr21_22791183     AKia    C    T        0      0        2 
  21  chr21_22791183     AOna    C    T        0      0        2 
  21  chr21_22791183     ASom    C    T        0      0        2 
  21  chr21_22791183     HCab    C    T        0      0        2 
  21  chr21_22791183     HPrz    C    T        0      0        2 
  21  chr21_22791183     ZBoe    C    T      0.5      1        2 
  21  chr21_22791183     ZGre    C    T        1      2        2 
  21  chr21_22791183     ZHar    C    T        1      2        2 
  21  chr21_22791183   Sample    C    T        0      0        2 
  21  chr21_22793367     AAsi    G    T        0      0        2 
  21  chr21_22793367     AKia    G    T        1      2        2 
  21  chr21_22793367     AOna    G    T        0      0        2 
  21  chr21_22793367     ASom    G    T        0      0        2 
  21  chr21_22793367     HCab    G    T        0      0        2 
  21  chr21_22793367     HPrz    G    T        0      0        2 
  21  chr21_22793367     ZBoe    G    T        0      0        2 
  21  chr21_22793367     ZGre    G    T        0      0        2 
  21  chr21_22793367     ZHar    G    T        0      0        2 
  21  chr21_22793367   Sample    G    T        0      0        2 
  21  chr21_22809157     AAsi    C    T        0      0        2 
  21  chr21_22809157     AKia    C    T        0      0        2 
  21  chr21_22809157     AOna    C    T        0      0        2 
  21  chr21_22809157     ASom    C    T      0.5      1        2 
  21  chr21_22809157     HCab    C    T        0      0        2 
  21  chr21_22809157     HPrz    C    T        0      0        2 
  21  chr21_22809157     ZBoe    C    T        0      0        2 
  21  chr21_22809157     ZGre    C    T        0      0        2 
  21  chr21_22809157     ZHar    C    T        0      0        2 
  21  chr21_22809157   Sample    C    T        0      0        2 
  21  chr21_22815196     AAsi    G    C        0      0        2 
  21  chr21_22815196     AKia    G    C        0      0        2 
  21  chr21_22815196     AOna    G    C        0      0        2 
  21  chr21_22815196     ASom    G    C        0      0        2 
  21  chr21_22815196     HCab    G    C        1      2        2 
  21  chr21_22815196     HPrz    G    C        1      2        2 
  21  chr21_22815196     ZBoe    G    C        0      0        2 
  21  chr21_22815196     ZGre    G    C        0      0        2 
  21  chr21_22815196     ZHar    G    C        0      0        2 
  21  chr21_22815196   Sample    G    C        0      0        2 
  21  chr21_22819754     AAsi    C    A        0      0        2 
  21  chr21_22819754     AKia    C    A        0      0        2 
  21  chr21_22819754     AOna    C    A        0      0        2 
  21  chr21_22819754     ASom    C    A        0      0        2 
  21  chr21_22819754     HCab    C    A      0.5      1        2 
  21  chr21_22819754     HPrz    C    A      0.5      1        2 
  21  chr21_22819754     ZBoe    C    A        0      0        2 
  21  chr21_22819754     ZGre    C    A        0      0        2 
  21  chr21_22819754     ZHar    C    A        0      0        2 
  21  chr21_22819754   Sample    C    A        0      0        2 
  21  chr21_22826019     AAsi    G    A        0      0        2 
  21  chr21_22826019     AKia    G    A        0      0        2 
  21  chr21_22826019     AOna    G    A        0      0        2 
  21  chr21_22826019     ASom    G    A        0      0        2 
  21  chr21_22826019     HCab    G    A        1      2        2 
  21  chr21_22826019     HPrz    G    A        1      2        2 
  21  chr21_22826019     ZBoe    G    A        0      0        2 
  21  chr21_22826019     ZGre    G    A        0      0        2 
  21  chr21_22826019     ZHar    G    A        0      0        2 
  21  chr21_22826019   Sample    G    A        0      0        2 
  21  chr21_22826946     AAsi    A    C        0      0        2 
  21  chr21_22826946     AKia    A    C        0      0        2 
  21  chr21_22826946     AOna    A    C        0      0        2 
  21  chr21_22826946     ASom    A    C        0      0        2 
  21  chr21_22826946     HCab    A    C        1      2        2 
  21  chr21_22826946     HPrz    A    C        1      2        2 
  21  chr21_22826946     ZBoe    A    C        0      0        2 
  21  chr21_22826946     ZGre    A    C        0      0        2 
  21  chr21_22826946     ZHar    A    C        0      0        2 
  21  chr21_22826946   Sample    A    C        0      0        2 
  21  chr21_22830097     AAsi    T    C        0      0        2 
  21  chr21_22830097     AKia    T    C        0      0        2 
  21  chr21_22830097     AOna    T    C        0      0        2 
  21  chr21_22830097     ASom    T    C        0      0        2 
  21  chr21_22830097     HCab    T    C        0      0        2 
  21  chr21_22830097     HPrz    T    C        0      0        2 
  21  chr21_22830097     ZBoe    T    C        0      0        2 
  21  chr21_22830097     ZGre    T    C        0      0        2 
  21  chr21_22830097     ZHar    T    C        1      2        2 
  21  chr21_22830097   Sample    T    C        0      0        2 
  21  chr21_22833480     AAsi    T    C        0      0        2 
  21  chr21_22833480     AKia    T    C        0      0        2 
  21  chr21_22833480     AOna    T    C        0      0        2 
  21  chr21_22833480     ASom    T    C        0      0        2 
  21  chr21_22833480     HCab    T    C      0.5      1        2 
  21  chr21_22833480     HPrz    T    C        0      0        2 
  21  chr21_22833480     ZBoe    T    C        0      0        2 
  21  chr21_22833480     ZGre    T    C        0      0        2 
  21  chr21_22833480     ZHar    T    C        0      0        2 
  21  chr21_22833480   Sample    T    C        0      0        2 
  21  chr21_22834775     AAsi    C    T        0      0        2 
  21  chr21_22834775     AKia    C    T        0      0        2 
  21  chr21_22834775     AOna    C    T        0      0        2 
  21  chr21_22834775     ASom    C    T        0      0        2 
  21  chr21_22834775     HCab    C    T        0      0        2 
  21  chr21_22834775     HPrz    C    T        0      0        2 
  21  chr21_22834775     ZBoe    C    T        0      0        2 
  21  chr21_22834775     ZGre    C    T        1      2        2 
  21  chr21_22834775     ZHar    C    T        1      2        2 
  21  chr21_22834775   Sample    C    T        0      0        2 
  21  chr21_22837656     AAsi    G    T        0      0        2 
  21  chr21_22837656     AKia    G    T        0      0        2 
  21  chr21_22837656     AOna    G    T        0      0        2 
  21  chr21_22837656     ASom    G    T      0.5      1        2 
  21  chr21_22837656     HCab    G    T        0      0        2 
  21  chr21_22837656     HPrz    G    T        0      0        2 
  21  chr21_22837656     ZBoe    G    T        0      0        2 
  21  chr21_22837656     ZGre    G    T        0      0        2 
  21  chr21_22837656     ZHar    G    T        0      0        2 
  21  chr21_22837656   Sample    G    T        0      0        2 
  21  chr21_22845940     AAsi    C    G        0      0        2 
  21  chr21_22845940     AKia    C    G        0      0        2 
  21  chr21_22845940     AOna    C    G        0      0        2 
  21  chr21_22845940     ASom    C    G        0      0        2 
  21  chr21_22845940     HCab    C    G        0      0        2 
  21  chr21_22845940     HPrz    C    G      0.5      1        2 
  21  chr21_22845940     ZBoe    C    G        0      0        2 
  21  chr21_22845940     ZGre    C    G        0      0        2 
  21  chr21_22845940     ZHar    C    G        0      0        2 
  21  chr21_22845940   Sample    C    G        0      0        2 
  21  chr21_22861990     AAsi    T    C        0      0        2 
  21  chr21_22861990     AKia    T    C        0      0        2 
  21  chr21_22861990     AOna    T    C        0      0        2 
  21  chr21_22861990     ASom    T    C        1      2        2 
  21  chr21_22861990     HCab    T    C        0      0        2 
  21  chr21_22861990     HPrz    T    C        0      0        2 
  21  chr21_22861990     ZBoe    T    C        0      0        2 
  21  chr21_22861990     ZGre    T    C        0      0        2 
  21  chr21_22861990     ZHar    T    C        0      0        2 
  21  chr21_22861990   Sample    T    C        0      0        2 
  21  chr21_22884678     AAsi    G    A        0      0        2 
  21  chr21_22884678     AKia    G    A        0      0        2 
  21  chr21_22884678     AOna    G    A        0      0        2 
  21  chr21_22884678     ASom    G    A        0      0        2 
  21  chr21_22884678     HCab    G    A      0.5      1        2 
  21  chr21_22884678     HPrz    G    A        0      0        2 
  21  chr21_22884678     ZBoe    G    A        0      0        2 
  21  chr21_22884678     ZGre    G    A        0      0        2 
  21  chr21_22884678     ZHar    G    A        0      0        2 
  21  chr21_22884678   Sample    G    A        0      0        2 
  21  chr21_22885210     AAsi    T    C        1      2        2 
  21  chr21_22885210     AKia    T    C        0      0        2 
  21  chr21_22885210     AOna    T    C        0      0        2 
  21  chr21_22885210     ASom    T    C        1      2        2 
  21  chr21_22885210     HCab    T    C        0      0        2 
  21  chr21_22885210     HPrz    T    C        0      0        2 
  21  chr21_22885210     ZBoe    T    C        0      0        2 
  21  chr21_22885210     ZGre    T    C        0      0        2 
  21  chr21_22885210     ZHar    T    C        0      0        2 
  21  chr21_22885210   Sample    T    C        1      2        2 
  21  chr21_22887182     AAsi    C    T        0      0        2 
  21  chr21_22887182     AKia    C    T        0      0        2 
  21  chr21_22887182     AOna    C    T        0      0        2 
  21  chr21_22887182     ASom    C    T        0      0        2 
  21  chr21_22887182     HCab    C    T        0      0        2 
  21  chr21_22887182     HPrz    C    T      0.5      1        2 
  21  chr21_22887182     ZBoe    C    T        0      0        2 
  21  chr21_22887182     ZGre    C    T        0      0        2 
  21  chr21_22887182     ZHar    C    T        0      0        2 
  21  chr21_22887182   Sample    C    T        0      0        2 
  21  chr21_22887984     AAsi    T    G        0      0        2 
  21  chr21_22887984     AKia    T    G        0      0        2 
  21  chr21_22887984     AOna    T    G        0      0        2 
  21  chr21_22887984     ASom    T    G        0      0        2 
  21  chr21_22887984     HCab    T    G        0      0        2 
  21  chr21_22887984     HPrz    T    G      0.5      1        2 
  21  chr21_22887984     ZBoe    T    G        0      0        2 
  21  chr21_22887984     ZGre    T    G        0      0        2 
  21  chr21_22887984     ZHar    T    G        0      0        2 
  21  chr21_22887984   Sample    T    G        0      0        2 
  21  chr21_22888295     AAsi    G    A        0      0        2 
  21  chr21_22888295     AKia    G    A        0      0        2 
  21  chr21_22888295     AOna    G    A        0      0        2 
  21  chr21_22888295     ASom    G    A        0      0        2 
  21  chr21_22888295     HCab    G    A        0      0        2 
  21  chr21_22888295     HPrz    G    A        0      0        2 
  21  chr21_22888295     ZBoe    G    A      0.5      1        2 
  21  chr21_22888295     ZGre    G    A        0      0        2 
  21  chr21_22888295     ZHar    G    A        0      0        2 
  21  chr21_22888295   Sample    G    A        0      0        2 
  21  chr21_22897923     AAsi    C    T        0      0        2 
  21  chr21_22897923     AKia    C    T        0      0        2 
  21  chr21_22897923     AOna    C    T        1      2        2 
  21  chr21_22897923     ASom    C    T        0      0        2 
  21  chr21_22897923     HCab    C    T        0      0        2 
  21  chr21_22897923     HPrz    C    T        0      0        2 
  21  chr21_22897923     ZBoe    C    T        0      0        2 
  21  chr21_22897923     ZGre    C    T        0      0        2 
  21  chr21_22897923     ZHar    C    T        0      0        2 
  21  chr21_22897923   Sample    C    T        0      0        2 
  21  chr21_22898154     AAsi    A    G        0      0        2 
  21  chr21_22898154     AKia    A    G        0      0        2 
  21  chr21_22898154     AOna    A    G        0      0        2 
  21  chr21_22898154     ASom    A    G        0      0        2 
  21  chr21_22898154     HCab    A    G        0      0        2 
  21  chr21_22898154     HPrz    A    G        0      0        2 
  21  chr21_22898154     ZBoe    A    G        0      0        2 
  21  chr21_22898154     ZGre    A    G        1      2        2 
  21  chr21_22898154     ZHar    A    G        0      0        2 
  21  chr21_22898154   Sample    A    G        0      0        2 
  21  chr21_22907291     AAsi    T    C        0      0        2 
  21  chr21_22907291     AKia    T    C        0      0        2 
  21  chr21_22907291     AOna    T    C        0      0        2 
  21  chr21_22907291     ASom    T    C        0      0        2 
  21  chr21_22907291     HCab    T    C        1      2        2 
  21  chr21_22907291     HPrz    T    C        1      2        2 
  21  chr21_22907291     ZBoe    T    C        0      0        2 
  21  chr21_22907291     ZGre    T    C        0      0        2 
  21  chr21_22907291     ZHar    T    C        0      0        2 
  21  chr21_22907291   Sample    T    C        0      0        2 
  21  chr21_22913015     AAsi    T    C        0      0        2 
  21  chr21_22913015     AKia    T    C        0      0        2 
  21  chr21_22913015     AOna    T    C        0      0        2 
  21  chr21_22913015     ASom    T    C        0      0        2 
  21  chr21_22913015     HCab    T    C        1      2        2 
  21  chr21_22913015     HPrz    T    C        1      2        2 
  21  chr21_22913015     ZBoe    T    C        0      0        2 
  21  chr21_22913015     ZGre    T    C        0      0        2 
  21  chr21_22913015     ZHar    T    C        0      0        2 
  21  chr21_22913015   Sample    T    C        0      0        2 
  21  chr21_22914625     AAsi    C    T        0      0        2 
  21  chr21_22914625     AKia    C    T        1      2        2 
  21  chr21_22914625     AOna    C    T        0      0        2 
  21  chr21_22914625     ASom    C    T        0      0        2 
  21  chr21_22914625     HCab    C    T        0      0        2 
  21  chr21_22914625     HPrz    C    T        0      0        2 
  21  chr21_22914625     ZBoe    C    T        0      0        2 
  21  chr21_22914625     ZGre    C    T        0      0        2 
  21  chr21_22914625     ZHar    C    T        0      0        2 
  21  chr21_22914625   Sample    C    T        0      0        2 
  21  chr21_22917092     AAsi    G    A        1      2        2 
  21  chr21_22917092     AKia    G    A        0      0        2 
  21  chr21_22917092     AOna    G    A        0      0        2 
  21  chr21_22917092     ASom    G    A        1      2        2 
  21  chr21_22917092     HCab    G    A        0      0        2 
  21  chr21_22917092     HPrz    G    A        0      0        2 
  21  chr21_22917092     ZBoe    G    A        0      0        2 
  21  chr21_22917092     ZGre    G    A        0      0        2 
  21  chr21_22917092     ZHar    G    A        0      0        2 
  21  chr21_22917092   Sample    G    A        1      2        2 
  21  chr21_22923908     AAsi    T    A        0      0        2 
  21  chr21_22923908     AKia    T    A        0      0        2 
  21  chr21_22923908     AOna    T    A      0.5      1        2 
  21  chr21_22923908     ASom    T    A        0      0        2 
  21  chr21_22923908     HCab    T    A        0      0        2 
  21  chr21_22923908     HPrz    T    A        0      0        2 
  21  chr21_22923908     ZBoe    T    A        0      0        2 
  21  chr21_22923908     ZGre    T    A        0      0        2 
  21  chr21_22923908     ZHar    T    A        0      0        2 
  21  chr21_22923908   Sample    T    A        0      0        2 
  21  chr21_22926120     AAsi    G    A        0      0        2 
  21  chr21_22926120     AKia    G    A        0      0        2 
  21  chr21_22926120     AOna    G    A        0      0        2 
  21  chr21_22926120     ASom    G    A        0      0        2 
  21  chr21_22926120     HCab    G    A      0.5      1        2 
  21  chr21_22926120     HPrz    G    A      0.5      1        2 
  21  chr21_22926120     ZBoe    G    A        0      0        2 
  21  chr21_22926120     ZGre    G    A        0      0        2 
  21  chr21_22926120     ZHar    G    A        0      0        2 
  21  chr21_22926120   Sample    G    A        0      0        2 
  21  chr21_22927778     AAsi    T    A        0      0        2 
  21  chr21_22927778     AKia    T    A        0      0        2 
  21  chr21_22927778     AOna    T    A        0      0        2 
  21  chr21_22927778     ASom    T    A        0      0        2 
  21  chr21_22927778     HCab    T    A        1      2        2 
  21  chr21_22927778     HPrz    T    A        1      2        2 
  21  chr21_22927778     ZBoe    T    A        0      0        2 
  21  chr21_22927778     ZGre    T    A        0      0        2 
  21  chr21_22927778     ZHar    T    A        0      0        2 
  21  chr21_22927778   Sample    T    A        0      0        2 
  21  chr21_22928996     AAsi    C    G      0.5      1        2 
  21  chr21_22928996     AKia    C    G        0      0        2 
  21  chr21_22928996     AOna    C    G        0      0        2 
  21  chr21_22928996     ASom    C    G        0      0        2 
  21  chr21_22928996     HCab    C    G        0      0        2 
  21  chr21_22928996     HPrz    C    G        0      0        2 
  21  chr21_22928996     ZBoe    C    G        0      0        2 
  21  chr21_22928996     ZGre    C    G        0      0        2 
  21  chr21_22928996     ZHar    C    G        0      0        2 
  21  chr21_22928996   Sample    C    G        1      2        2 
  21  chr21_22929636     AAsi    G    A      0.5      1        2 
  21  chr21_22929636     AKia    G    A        0      0        2 
  21  chr21_22929636     AOna    G    A        0      0        2 
  21  chr21_22929636     ASom    G    A        0      0        2 
  21  chr21_22929636     HCab    G    A        0      0        2 
  21  chr21_22929636     HPrz    G    A        0      0        2 
  21  chr21_22929636     ZBoe    G    A        0      0        2 
  21  chr21_22929636     ZGre    G    A        0      0        2 
  21  chr21_22929636     ZHar    G    A        0      0        2 
  21  chr21_22929636   Sample    G    A        0      0        2 
  21  chr21_22932832     AAsi    T    C        0      0        2 
  21  chr21_22932832     AKia    T    C        0      0        2 
  21  chr21_22932832     AOna    T    C        0      0        2 
  21  chr21_22932832     ASom    T    C        0      0        2 
  21  chr21_22932832     HCab    T    C        0      0        2 
  21  chr21_22932832     HPrz    T    C        0      0        2 
  21  chr21_22932832     ZBoe    T    C        0      0        2 
  21  chr21_22932832     ZGre    T    C        1      2        2 
  21  chr21_22932832     ZHar    T    C        0      0        2 
  21  chr21_22932832   Sample    T    C        0      0        2 
  21  chr21_22939116     AAsi    G    A        0      0        2 
  21  chr21_22939116     AKia    G    A        0      0        2 
  21  chr21_22939116     AOna    G    A        0      0        2 
  21  chr21_22939116     ASom    G    A        0      0        2 
  21  chr21_22939116     HCab    G    A        0      0        2 
  21  chr21_22939116     HPrz    G    A        0      0        2 
  21  chr21_22939116     ZBoe    G    A      0.5      1        2 
  21  chr21_22939116     ZGre    G    A        0      0        2 
  21  chr21_22939116     ZHar    G    A        0      0        2 
  21  chr21_22939116   Sample    G    A        0      0        2 
  21  chr21_22944311     AAsi    T    C        0      0        2 
  21  chr21_22944311     AKia    T    C        0      0        2 
  21  chr21_22944311     AOna    T    C        0      0        2 
  21  chr21_22944311     ASom    T    C        0      0        2 
  21  chr21_22944311     HCab    T    C        0      0        2 
  21  chr21_22944311     HPrz    T    C        0      0        2 
  21  chr21_22944311     ZBoe    T    C      0.5      1        2 
  21  chr21_22944311     ZGre    T    C        0      0        2 
  21  chr21_22944311     ZHar    T    C        0      0        2 
  21  chr21_22944311   Sample    T    C        0      0        2 
  21  chr21_22944686     AAsi    A    G        0      0        2 
  21  chr21_22944686     AKia    A    G        0      0        2 
  21  chr21_22944686     AOna    A    G        0      0        2 
  21  chr21_22944686     ASom    A    G        0      0        2 
  21  chr21_22944686     HCab    A    G        0      0        2 
  21  chr21_22944686     HPrz    A    G        0      0        2 
  21  chr21_22944686     ZBoe    A    G        0      0        2 
  21  chr21_22944686     ZGre    A    G        0      0        2 
  21  chr21_22944686     ZHar    A    G        1      2        2 
  21  chr21_22944686   Sample    A    G        0      0        2 
  21  chr21_22950263     AAsi    G    A        0      0        2 
  21  chr21_22950263     AKia    G    A        0      0        2 
  21  chr21_22950263     AOna    G    A        0      0        2 
  21  chr21_22950263     ASom    G    A        0      0        2 
  21  chr21_22950263     HCab    G    A        1      2        2 
  21  chr21_22950263     HPrz    G    A      0.5      1        2 
  21  chr21_22950263     ZBoe    G    A        0      0        2 
  21  chr21_22950263     ZGre    G    A        0      0        2 
  21  chr21_22950263     ZHar    G    A        0      0        2 
  21  chr21_22950263   Sample    G    A        0      0        2 
  21  chr21_22950398     AAsi    T    G        0      0        2 
  21  chr21_22950398     AKia    T    G        0      0        2 
  21  chr21_22950398     AOna    T    G        0      0        2 
  21  chr21_22950398     ASom    T    G        0      0        2 
  21  chr21_22950398     HCab    T    G        1      2        2 
  21  chr21_22950398     HPrz    T    G        1      2        2 
  21  chr21_22950398     ZBoe    T    G        0      0        2 
  21  chr21_22950398     ZGre    T    G        0      0        2 
  21  chr21_22950398     ZHar    T    G        0      0        2 
  21  chr21_22950398   Sample    T    G        0      0        2 
  21  chr21_22952517     AAsi    T    C        0      0        2 
  21  chr21_22952517     AKia    T    C        0      0        2 
  21  chr21_22952517     AOna    T    C        0      0        2 
  21  chr21_22952517     ASom    T    C        0      0        2 
  21  chr21_22952517     HCab    T    C        1      2        2 
  21  chr21_22952517     HPrz    T    C        1      2        2 
  21  chr21_22952517     ZBoe    T    C        0      0        2 
  21  chr21_22952517     ZGre    T    C        0      0        2 
  21  chr21_22952517     ZHar    T    C        0      0        2 
  21  chr21_22952517   Sample    T    C        0      0        2 
  21  chr21_22956203     AAsi    G    A        0      0        2 
  21  chr21_22956203     AKia    G    A        0      0        2 
  21  chr21_22956203     AOna    G    A      0.5      1        2 
  21  chr21_22956203     ASom    G    A        0      0        2 
  21  chr21_22956203     HCab    G    A        0      0        2 
  21  chr21_22956203     HPrz    G    A        0      0        2 
  21  chr21_22956203     ZBoe    G    A        0      0        2 
  21  chr21_22956203     ZGre    G    A        0      0        2 
  21  chr21_22956203     ZHar    G    A        0      0        2 
  21  chr21_22956203   Sample    G    A        0      0        2 
  21  chr21_22960148     AAsi    T    A        0      0        2 
  21  chr21_22960148     AKia    T    A        0      0        2 
  21  chr21_22960148     AOna    T    A        0      0        2 
  21  chr21_22960148     ASom    T    A        0      0        2 
  21  chr21_22960148     HCab    T    A        0      0        2 
  21  chr21_22960148     HPrz    T    A        0      0        2 
  21  chr21_22960148     ZBoe    T    A        0      0        2 
  21  chr21_22960148     ZGre    T    A        0      0        2 
  21  chr21_22960148     ZHar    T    A        1      2        2 
  21  chr21_22960148   Sample    T    A        0      0        2 
  21  chr21_22961047     AAsi    A    G        0      0        2 
  21  chr21_22961047     AKia    A    G        0      0        2 
  21  chr21_22961047     AOna    A    G        0      0        2 
  21  chr21_22961047     ASom    A    G        0      0        2 
  21  chr21_22961047     HCab    A    G        1      2        2 
  21  chr21_22961047     HPrz    A    G        1      2        2 
  21  chr21_22961047     ZBoe    A    G        0      0        2 
  21  chr21_22961047     ZGre    A    G        0      0        2 
  21  chr21_22961047     ZHar    A    G        0      0        2 
  21  chr21_22961047   Sample    A    G        0      0        2 
  21  chr21_22969298     AAsi    A    G        1      2        2 
  21  chr21_22969298     AKia    A    G        0      0        2 
  21  chr21_22969298     AOna    A    G        0      0        2 
  21  chr21_22969298     ASom    A    G        1      2        2 
  21  chr21_22969298     HCab    A    G        0      0        2 
  21  chr21_22969298     HPrz    A    G        0      0        2 
  21  chr21_22969298     ZBoe    A    G        0      0        2 
  21  chr21_22969298     ZGre    A    G        0      0        2 
  21  chr21_22969298     ZHar    A    G        0      0        2 
  21  chr21_22969298   Sample    A    G        1      2        2 
  21  chr21_22969701     AAsi    C    A        0      0        2 
  21  chr21_22969701     AKia    C    A        0      0        2 
  21  chr21_22969701     AOna    C    A        0      0        2 
  21  chr21_22969701     ASom    C    A        1      2        2 
  21  chr21_22969701     HCab    C    A        0      0        2 
  21  chr21_22969701     HPrz    C    A        0      0        2 
  21  chr21_22969701     ZBoe    C    A        0      0        2 
  21  chr21_22969701     ZGre    C    A        0      0        2 
  21  chr21_22969701     ZHar    C    A        0      0        2 
  21  chr21_22969701   Sample    C    A        0      0        2 
  21  chr21_22971517     AAsi    T    C        0      0        2 
  21  chr21_22971517     AKia    T    C        0      0        2 
  21  chr21_22971517     AOna    T    C        0      0        2 
  21  chr21_22971517     ASom    T    C        0      0        2 
  21  chr21_22971517     HCab    T    C        0      0        2 
  21  chr21_22971517     HPrz    T    C        0      0        2 
  21  chr21_22971517     ZBoe    T    C        1      2        2 
  21  chr21_22971517     ZGre    T    C        0      0        2 
  21  chr21_22971517     ZHar    T    C        0      0        2 
  21  chr21_22971517   Sample    T    C        0      0        2 
  21  chr21_22982898     AAsi    A    G        0      0        2 
  21  chr21_22982898     AKia    A    G        0      0        2 
  21  chr21_22982898     AOna    A    G        0      0        2 
  21  chr21_22982898     ASom    A    G        0      0        2 
  21  chr21_22982898     HCab    A    G        0      0        2 
  21  chr21_22982898     HPrz    A    G        0      0        2 
  21  chr21_22982898     ZBoe    A    G        0      0        2 
  21  chr21_22982898     ZGre    A    G        0      0        2 
  21  chr21_22982898     ZHar    A    G        1      2        2 
  21  chr21_22982898   Sample    A    G        0      0        2 
  21  chr21_22983476     AAsi    T    A        0      0        2 
  21  chr21_22983476     AKia    T    A        0      0        2 
  21  chr21_22983476     AOna    T    A        0      0        2 
  21  chr21_22983476     ASom    T    A        0      0        2 
  21  chr21_22983476     HCab    T    A        1      2        2 
  21  chr21_22983476     HPrz    T    A        1      2        2 
  21  chr21_22983476     ZBoe    T    A        0      0        2 
  21  chr21_22983476     ZGre    T    A        0      0        2 
  21  chr21_22983476     ZHar    T    A        0      0        2 
  21  chr21_22983476   Sample    T    A        0      0        2 
  21  chr21_22985529     AAsi    C    T      0.5      1        2 
  21  chr21_22985529     AKia    C    T        0      0        2 
  21  chr21_22985529     AOna    C    T        0      0        2 
  21  chr21_22985529     ASom    C    T        0      0        2 
  21  chr21_22985529     HCab    C    T        0      0        2 
  21  chr21_22985529     HPrz    C    T        0      0        2 
  21  chr21_22985529     ZBoe    C    T        0      0        2 
  21  chr21_22985529     ZGre    C    T        0      0        2 
  21  chr21_22985529     ZHar    C    T        0      0        2 
  21  chr21_22985529   Sample    C    T        0      0        2 
  21  chr21_22990811     AAsi    G    A        0      0        2 
  21  chr21_22990811     AKia    G    A        0      0        2 
  21  chr21_22990811     AOna    G    A        0      0        2 
  21  chr21_22990811     ASom    G    A        0      0        2 
  21  chr21_22990811     HCab    G    A      0.5      1        2 
  21  chr21_22990811     HPrz    G    A        0      0        2 
  21  chr21_22990811     ZBoe    G    A        0      0        2 
  21  chr21_22990811     ZGre    G    A        0      0        2 
  21  chr21_22990811     ZHar    G    A        0      0        2 
  21  chr21_22990811   Sample    G    A        0      0        2 
  21  chr21_22992902     AAsi    G    A        0      0        2 
  21  chr21_22992902     AKia    G    A        0      0        2 
  21  chr21_22992902     AOna    G    A        0      0        2 
  21  chr21_22992902     ASom    G    A        0      0        2 
  21  chr21_22992902     HCab    G    A        0      0        2 
  21  chr21_22992902     HPrz    G    A      0.5      1        2 
  21  chr21_22992902     ZBoe    G    A        0      0        2 
  21  chr21_22992902     ZGre    G    A        0      0        2 
  21  chr21_22992902     ZHar    G    A        0      0        2 
  21  chr21_22992902   Sample    G    A        0      0        2 
  21  chr21_22999567     AAsi    G    A        1      2        2 
  21  chr21_22999567     AKia    G    A        0      0        2 
  21  chr21_22999567     AOna    G    A        0      0        2 
  21  chr21_22999567     ASom    G    A        1      2        2 
  21  chr21_22999567     HCab    G    A        0      0        2 
  21  chr21_22999567     HPrz    G    A        0      0        2 
  21  chr21_22999567     ZBoe    G    A        0      0        2 
  21  chr21_22999567     ZGre    G    A        0      0        2 
  21  chr21_22999567     ZHar    G    A        0      0        2 
  21  chr21_22999567   Sample    G    A        1      2        2 
  21  chr21_22999590     AAsi    T    C        0      0        2 
  21  chr21_22999590     AKia    T    C        1      2        2 
  21  chr21_22999590     AOna    T    C      0.5      1        2 
  21  chr21_22999590     ASom    T    C        0      0        2 
  21  chr21_22999590     HCab    T    C        0      0        2 
  21  chr21_22999590     HPrz    T    C        0      0        2 
  21  chr21_22999590     ZBoe    T    C        0      0        2 
  21  chr21_22999590     ZGre    T    C        0      0        2 
  21  chr21_22999590     ZHar    T    C        0      0        2 
  21  chr21_22999590   Sample    T    C        0      0        2 
  21  chr21_23006755     AAsi    C    G        0      0        2 
  21  chr21_23006755     AKia    C    G        0      0        2 
  21  chr21_23006755     AOna    C    G        0      0        2 
  21  chr21_23006755     ASom    C    G        0      0        2 
  21  chr21_23006755     HCab    C    G        0      0        2 
  21  chr21_23006755     HPrz    C    G        0      0        2 
  21  chr21_23006755     ZBoe    C    G        0      0        2 
  21  chr21_23006755     ZGre    C    G        0      0        2 
  21  chr21_23006755     ZHar    C    G      0.5      1        2 
  21  chr21_23006755   Sample    C    G        0      0        2 
  21  chr21_23015970     AAsi    T    C        0      0        2 
  21  chr21_23015970     AKia    T    C        0      0        2 
  21  chr21_23015970     AOna    T    C        0      0        2 
  21  chr21_23015970     ASom    T    C        0      0        2 
  21  chr21_23015970     HCab    T    C        0      0        2 
  21  chr21_23015970     HPrz    T    C        0      0        2 
  21  chr21_23015970     ZBoe    T    C        0      0        2 
  21  chr21_23015970     ZGre    T    C        0      0        2 
  21  chr21_23015970     ZHar    T    C        1      2        2 
  21  chr21_23015970   Sample    T    C        0      0        2 
  21  chr21_23037744     AAsi    T    C        0      0        2 
  21  chr21_23037744     AKia    T    C      0.5      1        2 
  21  chr21_23037744     AOna    T    C        0      0        2 
  21  chr21_23037744     ASom    T    C        0      0        2 
  21  chr21_23037744     HCab    T    C        0      0        2 
  21  chr21_23037744     HPrz    T    C        0      0        2 
  21  chr21_23037744     ZBoe    T    C        0      0        2 
  21  chr21_23037744     ZGre    T    C        0      0        2 
  21  chr21_23037744     ZHar    T    C        0      0        2 
  21  chr21_23037744   Sample    T    C        0      0        2 
  21  chr21_23038760     AAsi    A    G        0      0        2 
  21  chr21_23038760     AKia    A    G        0      0        2 
  21  chr21_23038760     AOna    A    G        0      0        2 
  21  chr21_23038760     ASom    A    G        1      2        2 
  21  chr21_23038760     HCab    A    G        0      0        2 
  21  chr21_23038760     HPrz    A    G        0      0        2 
  21  chr21_23038760     ZBoe    A    G        0      0        2 
  21  chr21_23038760     ZGre    A    G        0      0        2 
  21  chr21_23038760     ZHar    A    G        0      0        2 
  21  chr21_23038760   Sample    A    G        0      0        2 
  21  chr21_23059249     AAsi    A    G        0      0        2 
  21  chr21_23059249     AKia    A    G        0      0        2 
  21  chr21_23059249     AOna    A    G        0      0        2 
  21  chr21_23059249     ASom    A    G        0      0        2 
  21  chr21_23059249     HCab    A    G        1      2        2 
  21  chr21_23059249     HPrz    A    G        1      2        2 
  21  chr21_23059249     ZBoe    A    G        0      0        2 
  21  chr21_23059249     ZGre    A    G        0      0        2 
  21  chr21_23059249     ZHar    A    G        0      0        2 
  21  chr21_23059249   Sample    A    G        0      0        2 
  21  chr21_23060182     AAsi    T    C        0      0        2 
  21  chr21_23060182     AKia    T    C        0      0        2 
  21  chr21_23060182     AOna    T    C        0      0        2 
  21  chr21_23060182     ASom    T    C        0      0        2 
  21  chr21_23060182     HCab    T    C        0      0        2 
  21  chr21_23060182     HPrz    T    C        0      0        2 
  21  chr21_23060182     ZBoe    T    C      0.5      1        2 
  21  chr21_23060182     ZGre    T    C        0      0        2 
  21  chr21_23060182     ZHar    T    C        0      0        2 
  21  chr21_23060182   Sample    T    C        0      0        2 
  21  chr21_23061378     AAsi    C    A        0      0        2 
  21  chr21_23061378     AKia    C    A        0      0        2 
  21  chr21_23061378     AOna    C    A      0.5      1        2 
  21  chr21_23061378     ASom    C    A        0      0        2 
  21  chr21_23061378     HCab    C    A        0      0        2 
  21  chr21_23061378     HPrz    C    A        0      0        2 
  21  chr21_23061378     ZBoe    C    A        0      0        2 
  21  chr21_23061378     ZGre    C    A        0      0        2 
  21  chr21_23061378     ZHar    C    A        0      0        2 
  21  chr21_23061378   Sample    C    A        0      0        2 
  21  chr21_23061715     AAsi    A    G        0      0        2 
  21  chr21_23061715     AKia    A    G        0      0        2 
  21  chr21_23061715     AOna    A    G        0      0        2 
  21  chr21_23061715     ASom    A    G        1      2        2 
  21  chr21_23061715     HCab    A    G        0      0        2 
  21  chr21_23061715     HPrz    A    G        0      0        2 
  21  chr21_23061715     ZBoe    A    G        0      0        2 
  21  chr21_23061715     ZGre    A    G        0      0        2 
  21  chr21_23061715     ZHar    A    G        0      0        2 
  21  chr21_23061715   Sample    A    G        0      0        2 
  21  chr21_23061821     AAsi    T    C        0      0        2 
  21  chr21_23061821     AKia    T    C        0      0        2 
  21  chr21_23061821     AOna    T    C        0      0        2 
  21  chr21_23061821     ASom    T    C        0      0        2 
  21  chr21_23061821     HCab    T    C        1      2        2 
  21  chr21_23061821     HPrz    T    C        1      2        2 
  21  chr21_23061821     ZBoe    T    C        0      0        2 
  21  chr21_23061821     ZGre    T    C        0      0        2 
  21  chr21_23061821     ZHar    T    C        0      0        2 
  21  chr21_23061821   Sample    T    C        0      0        2 
  21  chr21_23065608     AAsi    G    A        0      0        2 
  21  chr21_23065608     AKia    G    A        0      0        2 
  21  chr21_23065608     AOna    G    A        0      0        2 
  21  chr21_23065608     ASom    G    A        0      0        2 
  21  chr21_23065608     HCab    G    A        0      0        2 
  21  chr21_23065608     HPrz    G    A        0      0        2 
  21  chr21_23065608     ZBoe    G    A        0      0        2 
  21  chr21_23065608     ZGre    G    A        0      0        2 
  21  chr21_23065608     ZHar    G    A        1      2        2 
  21  chr21_23065608   Sample    G    A        0      0        2 
  21  chr21_23067384     AAsi    C    T        0      0        2 
  21  chr21_23067384     AKia    C    T        0      0        2 
  21  chr21_23067384     AOna    C    T        0      0        2 
  21  chr21_23067384     ASom    C    T        0      0        2 
  21  chr21_23067384     HCab    C    T      0.5      1        2 
  21  chr21_23067384     HPrz    C    T      0.5      1        2 
  21  chr21_23067384     ZBoe    C    T        0      0        2 
  21  chr21_23067384     ZGre    C    T        0      0        2 
  21  chr21_23067384     ZHar    C    T        0      0        2 
  21  chr21_23067384   Sample    C    T        0      0        2 
  21  chr21_23072601     AAsi    A    G      0.5      1        2 
  21  chr21_23072601     AKia    A    G        0      0        2 
  21  chr21_23072601     AOna    A    G        0      0        2 
  21  chr21_23072601     ASom    A    G        0      0        2 
  21  chr21_23072601     HCab    A    G        0      0        2 
  21  chr21_23072601     HPrz    A    G        0      0        2 
  21  chr21_23072601     ZBoe    A    G        0      0        2 
  21  chr21_23072601     ZGre    A    G        0      0        2 
  21  chr21_23072601     ZHar    A    G        0      0        2 
  21  chr21_23072601   Sample    A    G        0      0        2 
  21  chr21_23074563     AAsi    C    T        0      0        2 
  21  chr21_23074563     AKia    C    T        0      0        2 
  21  chr21_23074563     AOna    C    T        1      2        2 
  21  chr21_23074563     ASom    C    T        0      0        2 
  21  chr21_23074563     HCab    C    T        0      0        2 
  21  chr21_23074563     HPrz    C    T        0      0        2 
  21  chr21_23074563     ZBoe    C    T        0      0        2 
  21  chr21_23074563     ZGre    C    T        0      0        2 
  21  chr21_23074563     ZHar    C    T        0      0        2 
  21  chr21_23074563   Sample    C    T        0      0        2 
  21  chr21_23077390     AAsi    A    G        0      0        2 
  21  chr21_23077390     AKia    A    G        1      2        2 
  21  chr21_23077390     AOna    A    G        0      0        2 
  21  chr21_23077390     ASom    A    G        0      0        2 
  21  chr21_23077390     HCab    A    G        0      0        2 
  21  chr21_23077390     HPrz    A    G        0      0        2 
  21  chr21_23077390     ZBoe    A    G        0      0        2 
  21  chr21_23077390     ZGre    A    G        0      0        2 
  21  chr21_23077390     ZHar    A    G        0      0        2 
  21  chr21_23077390   Sample    A    G        0      0        2 
  21  chr21_23080526     AAsi    T    C        0      0        2 
  21  chr21_23080526     AKia    T    C        0      0        2 
  21  chr21_23080526     AOna    T    C        0      0        2 
  21  chr21_23080526     ASom    T    C        0      0        2 
  21  chr21_23080526     HCab    T    C        1      2        2 
  21  chr21_23080526     HPrz    T    C        1      2        2 
  21  chr21_23080526     ZBoe    T    C        0      0        2 
  21  chr21_23080526     ZGre    T    C        0      0        2 
  21  chr21_23080526     ZHar    T    C        0      0        2 
  21  chr21_23080526   Sample    T    C        0      0        2 
  21  chr21_23081165     AAsi    C    A        0      0        2 
  21  chr21_23081165     AKia    C    A        0      0        2 
  21  chr21_23081165     AOna    C    A        0      0        2 
  21  chr21_23081165     ASom    C    A        0      0        2 
  21  chr21_23081165     HCab    C    A        1      2        2 
  21  chr21_23081165     HPrz    C    A        1      2        2 
  21  chr21_23081165     ZBoe    C    A        0      0        2 
  21  chr21_23081165     ZGre    C    A        0      0        2 
  21  chr21_23081165     ZHar    C    A        0      0        2 
  21  chr21_23081165   Sample    C    A        0      0        2 
  21  chr21_23084003     AAsi    G    A        0      0        2 
  21  chr21_23084003     AKia    G    A        0      0        2 
  21  chr21_23084003     AOna    G    A        0      0        2 
  21  chr21_23084003     ASom    G    A        0      0        2 
  21  chr21_23084003     HCab    G    A        0      0        2 
  21  chr21_23084003     HPrz    G    A      0.5      1        2 
  21  chr21_23084003     ZBoe    G    A        0      0        2 
  21  chr21_23084003     ZGre    G    A        0      0        2 
  21  chr21_23084003     ZHar    G    A        0      0        2 
  21  chr21_23084003   Sample    G    A        0      0        2 
  21  chr21_23085109     AAsi    G    A        0      0        2 
  21  chr21_23085109     AKia    G    A        0      0        2 
  21  chr21_23085109     AOna    G    A        0      0        2 
  21  chr21_23085109     ASom    G    A        0      0        2 
  21  chr21_23085109     HCab    G    A        1      2        2 
  21  chr21_23085109     HPrz    G    A        1      2        2 
  21  chr21_23085109     ZBoe    G    A        0      0        2 
  21  chr21_23085109     ZGre    G    A        0      0        2 
  21  chr21_23085109     ZHar    G    A        0      0        2 
  21  chr21_23085109   Sample    G    A        0      0        2 
  21  chr21_23096441     AAsi    A    G        0      0        2 
  21  chr21_23096441     AKia    A    G        0      0        2 
  21  chr21_23096441     AOna    A    G        1      2        2 
  21  chr21_23096441     ASom    A    G        0      0        2 
  21  chr21_23096441     HCab    A    G        0      0        2 
  21  chr21_23096441     HPrz    A    G        0      0        2 
  21  chr21_23096441     ZBoe    A    G        0      0        2 
  21  chr21_23096441     ZGre    A    G        0      0        2 
  21  chr21_23096441     ZHar    A    G        0      0        2 
  21  chr21_23096441   Sample    A    G        0      0        2 
  21  chr21_23101183     AAsi    T    A        0      0        2 
  21  chr21_23101183     AKia    T    A        0      0        2 
  21  chr21_23101183     AOna    T    A        0      0        2 
  21  chr21_23101183     ASom    T    A        0      0        2 
  21  chr21_23101183     HCab    T    A      0.5      1        2 
  21  chr21_23101183     HPrz    T    A        0      0        2 
  21  chr21_23101183     ZBoe    T    A        0      0        2 
  21  chr21_23101183     ZGre    T    A        0      0        2 
  21  chr21_23101183     ZHar    T    A        0      0        2 
  21  chr21_23101183   Sample    T    A        0      0        2 
  21  chr21_23119551     AAsi    T    C        0      0        2 
  21  chr21_23119551     AKia    T    C        0      0        2 
  21  chr21_23119551     AOna    T    C        0      0        2 
  21  chr21_23119551     ASom    T    C        0      0        2 
  21  chr21_23119551     HCab    T    C        0      0        2 
  21  chr21_23119551     HPrz    T    C        0      0        2 
  21  chr21_23119551     ZBoe    T    C        0      0        2 
  21  chr21_23119551     ZGre    T    C        0      0        2 
  21  chr21_23119551     ZHar    T    C        1      2        2 
  21  chr21_23119551   Sample    T    C        0      0        2 
  21  chr21_23120063     AAsi    C    G        0      0        2 
  21  chr21_23120063     AKia    C    G        0      0        2 
  21  chr21_23120063     AOna    C    G        0      0        2 
  21  chr21_23120063     ASom    C    G        0      0        2 
  21  chr21_23120063     HCab    C    G        0      0        2 
  21  chr21_23120063     HPrz    C    G        0      0        2 
  21  chr21_23120063     ZBoe    C    G        0      0        2 
  21  chr21_23120063     ZGre    C    G        1      2        2 
  21  chr21_23120063     ZHar    C    G        0      0        2 
  21  chr21_23120063   Sample    C    G        0      0        2 
  21  chr21_23120244     AAsi    T    A      0.5      1        2 
  21  chr21_23120244     AKia    T    A        0      0        2 
  21  chr21_23120244     AOna    T    A        0      0        2 
  21  chr21_23120244     ASom    T    A        0      0        2 
  21  chr21_23120244     HCab    T    A        0      0        2 
  21  chr21_23120244     HPrz    T    A        0      0        2 
  21  chr21_23120244     ZBoe    T    A        0      0        2 
  21  chr21_23120244     ZGre    T    A        0      0        2 
  21  chr21_23120244     ZHar    T    A        0      0        2 
  21  chr21_23120244   Sample    T    A        0      0        2 
  21  chr21_23127537     AAsi    G    A        0      0        2 
  21  chr21_23127537     AKia    G    A        0      0        2 
  21  chr21_23127537     AOna    G    A        0      0        2 
  21  chr21_23127537     ASom    G    A        0      0        2 
  21  chr21_23127537     HCab    G    A        0      0        2 
  21  chr21_23127537     HPrz    G    A        0      0        2 
  21  chr21_23127537     ZBoe    G    A        1      2        2 
  21  chr21_23127537     ZGre    G    A        1      2        2 
  21  chr21_23127537     ZHar    G    A        0      0        2 
  21  chr21_23127537   Sample    G    A        0      0        2 
  21  chr21_23129803     AAsi    G    T      0.5      1        2 
  21  chr21_23129803     AKia    G    T        0      0        2 
  21  chr21_23129803     AOna    G    T        0      0        2 
  21  chr21_23129803     ASom    G    T        0      0        2 
  21  chr21_23129803     HCab    G    T        0      0        2 
  21  chr21_23129803     HPrz    G    T        0      0        2 
  21  chr21_23129803     ZBoe    G    T        0      0        2 
  21  chr21_23129803     ZGre    G    T        0      0        2 
  21  chr21_23129803     ZHar    G    T        0      0        2 
  21  chr21_23129803   Sample    G    T        0      0        2 
  21  chr21_23142661     AAsi    A    G        0      0        2 
  21  chr21_23142661     AKia    A    G        0      0        2 
  21  chr21_23142661     AOna    A    G        0      0        2 
  21  chr21_23142661     ASom    A    G        0      0        2 
  21  chr21_23142661     HCab    A    G        1      2        2 
  21  chr21_23142661     HPrz    A    G        1      2        2 
  21  chr21_23142661     ZBoe    A    G        0      0        2 
  21  chr21_23142661     ZGre    A    G        0      0        2 
  21  chr21_23142661     ZHar    A    G        0      0        2 
  21  chr21_23142661   Sample    A    G        0      0        2 
  21  chr21_23144058     AAsi    C    A        1      2        2 
  21  chr21_23144058     AKia    C    A        0      0        2 
  21  chr21_23144058     AOna    C    A        0      0        2 
  21  chr21_23144058     ASom    C    A        0      0        2 
  21  chr21_23144058     HCab    C    A        0      0        2 
  21  chr21_23144058     HPrz    C    A        0      0        2 
  21  chr21_23144058     ZBoe    C    A        0      0        2 
  21  chr21_23144058     ZGre    C    A        0      0        2 
  21  chr21_23144058     ZHar    C    A        0      0        2 
  21  chr21_23144058   Sample    C    A        0      0        2 
  21  chr21_23147150     AAsi    C    T        0      0        2 
  21  chr21_23147150     AKia    C    T        0      0        2 
  21  chr21_23147150     AOna    C    T        0      0        2 
  21  chr21_23147150     ASom    C    T        0      0        2 
  21  chr21_23147150     HCab    C    T        0      0        2 
  21  chr21_23147150     HPrz    C    T        0      0        2 
  21  chr21_23147150     ZBoe    C    T      0.5      1        2 
  21  chr21_23147150     ZGre    C    T        0      0        2 
  21  chr21_23147150     ZHar    C    T        0      0        2 
  21  chr21_23147150   Sample    C    T        0      0        2 
  21  chr21_23149966     AAsi    A    G        0      0        2 
  21  chr21_23149966     AKia    A    G        0      0        2 
  21  chr21_23149966     AOna    A    G        0      0        2 
  21  chr21_23149966     ASom    A    G        0      0        2 
  21  chr21_23149966     HCab    A    G        1      2        2 
  21  chr21_23149966     HPrz    A    G        1      2        2 
  21  chr21_23149966     ZBoe    A    G        0      0        2 
  21  chr21_23149966     ZGre    A    G        0      0        2 
  21  chr21_23149966     ZHar    A    G        0      0        2 
  21  chr21_23149966   Sample    A    G        0      0        2 
  21  chr21_23154456     AAsi    T    C        0      0        2 
  21  chr21_23154456     AKia    T    C        0      0        2 
  21  chr21_23154456     AOna    T    C        0      0        2 
  21  chr21_23154456     ASom    T    C        0      0        2 
  21  chr21_23154456     HCab    T    C        0      0        2 
  21  chr21_23154456     HPrz    T    C        0      0        2 
  21  chr21_23154456     ZBoe    T    C        0      0        2 
  21  chr21_23154456     ZGre    T    C        0      0        2 
  21  chr21_23154456     ZHar    T    C      0.5      1        2 
  21  chr21_23154456   Sample    T    C        0      0        2 
  21  chr21_23154851     AAsi    T    A        1      2        2 
  21  chr21_23154851     AKia    T    A        0      0        2 
  21  chr21_23154851     AOna    T    A        0      0        2 
  21  chr21_23154851     ASom    T    A        1      2        2 
  21  chr21_23154851     HCab    T    A        0      0        2 
  21  chr21_23154851     HPrz    T    A        0      0        2 
  21  chr21_23154851     ZBoe    T    A        0      0        2 
  21  chr21_23154851     ZGre    T    A        0      0        2 
  21  chr21_23154851     ZHar    T    A        0      0        2 
  21  chr21_23154851   Sample    T    A        1      2        2 
  21  chr21_23160550     AAsi    G    A        0      0        2 
  21  chr21_23160550     AKia    G    A        0      0        2 
  21  chr21_23160550     AOna    G    A        0      0        2 
  21  chr21_23160550     ASom    G    A        0      0        2 
  21  chr21_23160550     HCab    G    A        0      0        2 
  21  chr21_23160550     HPrz    G    A        0      0        2 
  21  chr21_23160550     ZBoe    G    A      0.5      1        2 
  21  chr21_23160550     ZGre    G    A        0      0        2 
  21  chr21_23160550     ZHar    G    A        0      0        2 
  21  chr21_23160550   Sample    G    A        0      0        2 
  21  chr21_23168516     AAsi    T    C        0      0        2 
  21  chr21_23168516     AKia    T    C        0      0        2 
  21  chr21_23168516     AOna    T    C      0.5      1        2 
  21  chr21_23168516     ASom    T    C        0      0        2 
  21  chr21_23168516     HCab    T    C        0      0        2 
  21  chr21_23168516     HPrz    T    C        0      0        2 
  21  chr21_23168516     ZBoe    T    C        0      0        2 
  21  chr21_23168516     ZGre    T    C        0      0        2 
  21  chr21_23168516     ZHar    T    C        0      0        2 
  21  chr21_23168516   Sample    T    C        0      0        2 
  21  chr21_23173935     AAsi    C    A        0      0        2 
  21  chr21_23173935     AKia    C    A        0      0        2 
  21  chr21_23173935     AOna    C    A        0      0        2 
  21  chr21_23173935     ASom    C    A        0      0        2 
  21  chr21_23173935     HCab    C    A        0      0        2 
  21  chr21_23173935     HPrz    C    A      0.5      1        2 
  21  chr21_23173935     ZBoe    C    A        0      0        2 
  21  chr21_23173935     ZGre    C    A        0      0        2 
  21  chr21_23173935     ZHar    C    A        0      0        2 
  21  chr21_23173935   Sample    C    A        0      0        2 
  21  chr21_23177018     AAsi    A    G        0      0        2 
  21  chr21_23177018     AKia    A    G        0      0        2 
  21  chr21_23177018     AOna    A    G      0.5      1        2 
  21  chr21_23177018     ASom    A    G        0      0        2 
  21  chr21_23177018     HCab    A    G        0      0        2 
  21  chr21_23177018     HPrz    A    G        0      0        2 
  21  chr21_23177018     ZBoe    A    G        0      0        2 
  21  chr21_23177018     ZGre    A    G        0      0        2 
  21  chr21_23177018     ZHar    A    G        0      0        2 
  21  chr21_23177018   Sample    A    G        0      0        2 
  21  chr21_23198389     AAsi    A    G        0      0        2 
  21  chr21_23198389     AKia    A    G        0      0        2 
  21  chr21_23198389     AOna    A    G        0      0        2 
  21  chr21_23198389     ASom    A    G        0      0        2 
  21  chr21_23198389     HCab    A    G        0      0        2 
  21  chr21_23198389     HPrz    A    G        0      0        2 
  21  chr21_23198389     ZBoe    A    G        0      0        2 
  21  chr21_23198389     ZGre    A    G        0      0        2 
  21  chr21_23198389     ZHar    A    G      0.5      1        2 
  21  chr21_23198389   Sample    A    G        0      0        2 
  21  chr21_23198563     AAsi    C    T        0      0        2 
  21  chr21_23198563     AKia    C    T        0      0        2 
  21  chr21_23198563     AOna    C    T        0      0        2 
  21  chr21_23198563     ASom    C    T        0      0        2 
  21  chr21_23198563     HCab    C    T        0      0        2 
  21  chr21_23198563     HPrz    C    T        0      0        2 
  21  chr21_23198563     ZBoe    C    T      0.5      1        2 
  21  chr21_23198563     ZGre    C    T        0      0        2 
  21  chr21_23198563     ZHar    C    T        1      2        2 
  21  chr21_23198563   Sample    C    T        0      0        2 
  21  chr21_23206663     AAsi    C    T        0      0        2 
  21  chr21_23206663     AKia    C    T        0      0        2 
  21  chr21_23206663     AOna    C    T        0      0        2 
  21  chr21_23206663     ASom    C    T        0      0        2 
  21  chr21_23206663     HCab    C    T        1      2        2 
  21  chr21_23206663     HPrz    C    T        1      2        2 
  21  chr21_23206663     ZBoe    C    T        0      0        2 
  21  chr21_23206663     ZGre    C    T        0      0        2 
  21  chr21_23206663     ZHar    C    T        0      0        2 
  21  chr21_23206663   Sample    C    T        0      0        2 
  21  chr21_23214064     AAsi    T    C        1      2        2 
  21  chr21_23214064     AKia    T    C        0      0        2 
  21  chr21_23214064     AOna    T    C        0      0        2 
  21  chr21_23214064     ASom    T    C        1      2        2 
  21  chr21_23214064     HCab    T    C        0      0        2 
  21  chr21_23214064     HPrz    T    C        0      0        2 
  21  chr21_23214064     ZBoe    T    C        0      0        2 
  21  chr21_23214064     ZGre    T    C        0      0        2 
  21  chr21_23214064     ZHar    T    C        0      0        2 
  21  chr21_23214064   Sample    T    C        1      2        2 
  21  chr21_23214065     AAsi    G    C        1      2        2 
  21  chr21_23214065     AKia    G    C        0      0        2 
  21  chr21_23214065     AOna    G    C        0      0        2 
  21  chr21_23214065     ASom    G    C        1      2        2 
  21  chr21_23214065     HCab    G    C        0      0        2 
  21  chr21_23214065     HPrz    G    C        0      0        2 
  21  chr21_23214065     ZBoe    G    C        0      0        2 
  21  chr21_23214065     ZGre    G    C        0      0        2 
  21  chr21_23214065     ZHar    G    C        0      0        2 
  21  chr21_23214065   Sample    G    C        0      0        2 
  21  chr21_23217680     AAsi    G    A        0      0        2 
  21  chr21_23217680     AKia    G    A        0      0        2 
  21  chr21_23217680     AOna    G    A        0      0        2 
  21  chr21_23217680     ASom    G    A        0      0        2 
  21  chr21_23217680     HCab    G    A        1      2        2 
  21  chr21_23217680     HPrz    G    A        1      2        2 
  21  chr21_23217680     ZBoe    G    A        0      0        2 
  21  chr21_23217680     ZGre    G    A        0      0        2 
  21  chr21_23217680     ZHar    G    A        0      0        2 
  21  chr21_23217680   Sample    G    A        0      0        2 
  21  chr21_23221923     AAsi    C    T        0      0        2 
  21  chr21_23221923     AKia    C    T        0      0        2 
  21  chr21_23221923     AOna    C    T        0      0        2 
  21  chr21_23221923     ASom    C    T        0      0        2 
  21  chr21_23221923     HCab    C    T        1      2        2 
  21  chr21_23221923     HPrz    C    T        1      2        2 
  21  chr21_23221923     ZBoe    C    T        0      0        2 
  21  chr21_23221923     ZGre    C    T        0      0        2 
  21  chr21_23221923     ZHar    C    T        0      0        2 
  21  chr21_23221923   Sample    C    T        0      0        2 
  21  chr21_23235282     AAsi    A    G        0      0        2 
  21  chr21_23235282     AKia    A    G        0      0        2 
  21  chr21_23235282     AOna    A    G        0      0        2 
  21  chr21_23235282     ASom    A    G        1      2        2 
  21  chr21_23235282     HCab    A    G        0      0        2 
  21  chr21_23235282     HPrz    A    G        0      0        2 
  21  chr21_23235282     ZBoe    A    G        0      0        2 
  21  chr21_23235282     ZGre    A    G        0      0        2 
  21  chr21_23235282     ZHar    A    G        0      0        2 
  21  chr21_23235282   Sample    A    G        0      0        2 
  21  chr21_23238752     AAsi    G    A        0      0        2 
  21  chr21_23238752     AKia    G    A        0      0        2 
  21  chr21_23238752     AOna    G    A        0      0        2 
  21  chr21_23238752     ASom    G    A        0      0        2 
  21  chr21_23238752     HCab    G    A        0      0        2 
  21  chr21_23238752     HPrz    G    A      0.5      1        2 
  21  chr21_23238752     ZBoe    G    A        0      0        2 
  21  chr21_23238752     ZGre    G    A        0      0        2 
  21  chr21_23238752     ZHar    G    A        0      0        2 
  21  chr21_23238752   Sample    G    A        0      0        2 
  21  chr21_23241340     AAsi    G    A        0      0        2 
  21  chr21_23241340     AKia    G    A        0      0        2 
  21  chr21_23241340     AOna    G    A        0      0        2 
  21  chr21_23241340     ASom    G    A        0      0        2 
  21  chr21_23241340     HCab    G    A        0      0        2 
  21  chr21_23241340     HPrz    G    A        0      0        2 
  21  chr21_23241340     ZBoe    G    A      0.5      1        2 
  21  chr21_23241340     ZGre    G    A        0      0        2 
  21  chr21_23241340     ZHar    G    A        0      0        2 
  21  chr21_23241340   Sample    G    A        0      0        2 
  21  chr21_23272630     AAsi    C    T        0      0        2 
  21  chr21_23272630     AKia    C    T        0      0        2 
  21  chr21_23272630     AOna    C    T        0      0        2 
  21  chr21_23272630     ASom    C    T        1      2        2 
  21  chr21_23272630     HCab    C    T        0      0        2 
  21  chr21_23272630     HPrz    C    T        0      0        2 
  21  chr21_23272630     ZBoe    C    T        0      0        2 
  21  chr21_23272630     ZGre    C    T        0      0        2 
  21  chr21_23272630     ZHar    C    T        0      0        2 
  21  chr21_23272630   Sample    C    T        0      0        2 
  21  chr21_23274845     AAsi    C    T        0      0        2 
  21  chr21_23274845     AKia    C    T        0      0        2 
  21  chr21_23274845     AOna    C    T        0      0        2 
  21  chr21_23274845     ASom    C    T        0      0        2 
  21  chr21_23274845     HCab    C    T        1      2        2 
  21  chr21_23274845     HPrz    C    T        1      2        2 
  21  chr21_23274845     ZBoe    C    T        0      0        2 
  21  chr21_23274845     ZGre    C    T        0      0        2 
  21  chr21_23274845     ZHar    C    T        0      0        2 
  21  chr21_23274845   Sample    C    T        1      2        2 
  21  chr21_23281967     AAsi    T    C        0      0        2 
  21  chr21_23281967     AKia    T    C        0      0        2 
  21  chr21_23281967     AOna    T    C        0      0        2 
  21  chr21_23281967     ASom    T    C        0      0        2 
  21  chr21_23281967     HCab    T    C        0      0        2 
  21  chr21_23281967     HPrz    T    C      0.5      1        2 
  21  chr21_23281967     ZBoe    T    C        0      0        2 
  21  chr21_23281967     ZGre    T    C        0      0        2 
  21  chr21_23281967     ZHar    T    C        0      0        2 
  21  chr21_23281967   Sample    T    C        0      0        2 
  21  chr21_23283062     AAsi    A    T        0      0        2 
  21  chr21_23283062     AKia    A    T        1      2        2 
  21  chr21_23283062     AOna    A    T        0      0        2 
  21  chr21_23283062     ASom    A    T        0      0        2 
  21  chr21_23283062     HCab    A    T        0      0        2 
  21  chr21_23283062     HPrz    A    T        0      0        2 
  21  chr21_23283062     ZBoe    A    T        0      0        2 
  21  chr21_23283062     ZGre    A    T        0      0        2 
  21  chr21_23283062     ZHar    A    T        0      0        2 
  21  chr21_23283062   Sample    A    T        0      0        2 
  21  chr21_23292256     AAsi    C    A        0      0        2 
  21  chr21_23292256     AKia    C    A        0      0        2 
  21  chr21_23292256     AOna    C    A        0      0        2 
  21  chr21_23292256     ASom    C    A        0      0        2 
  21  chr21_23292256     HCab    C    A        0      0        2 
  21  chr21_23292256     HPrz    C    A        0      0        2 
  21  chr21_23292256     ZBoe    C    A      0.5      1        2 
  21  chr21_23292256     ZGre    C    A        0      0        2 
  21  chr21_23292256     ZHar    C    A        0      0        2 
  21  chr21_23292256   Sample    C    A        0      0        2 
  21  chr21_23306766     AAsi    A    G        0      0        2 
  21  chr21_23306766     AKia    A    G        0      0        2 
  21  chr21_23306766     AOna    A    G        0      0        2 
  21  chr21_23306766     ASom    A    G        0      0        2 
  21  chr21_23306766     HCab    A    G        0      0        2 
  21  chr21_23306766     HPrz    A    G      0.5      1        2 
  21  chr21_23306766     ZBoe    A    G        0      0        2 
  21  chr21_23306766     ZGre    A    G        0      0        2 
  21  chr21_23306766     ZHar    A    G        0      0        2 
  21  chr21_23306766   Sample    A    G        0      0        2 
  21  chr21_23314654     AAsi    G    C        1      2        2 
  21  chr21_23314654     AKia    G    C        1      2        2 
  21  chr21_23314654     AOna    G    C        1      2        2 
  21  chr21_23314654     ASom    G    C        1      2        2 
  21  chr21_23314654     HCab    G    C        0      0        2 
  21  chr21_23314654     HPrz    G    C        0      0        2 
  21  chr21_23314654     ZBoe    G    C        0      0        2 
  21  chr21_23314654     ZGre    G    C        0      0        2 
  21  chr21_23314654     ZHar    G    C        0      0        2 
  21  chr21_23314654   Sample    G    C        1      2        2 
  21  chr21_23314950     AAsi    T    G        0      0        2 
  21  chr21_23314950     AKia    T    G        0      0        2 
  21  chr21_23314950     AOna    T    G        0      0        2 
  21  chr21_23314950     ASom    T    G        0      0        2 
  21  chr21_23314950     HCab    T    G        0      0        2 
  21  chr21_23314950     HPrz    T    G        0      0        2 
  21  chr21_23314950     ZBoe    T    G        0      0        2 
  21  chr21_23314950     ZGre    T    G        0      0        2 
  21  chr21_23314950     ZHar    T    G        1      2        2 
  21  chr21_23314950   Sample    T    G        0      0        2 
  21  chr21_23316119     AAsi    A    G        0      0        2 
  21  chr21_23316119     AKia    A    G        0      0        2 
  21  chr21_23316119     AOna    A    G        0      0        2 
  21  chr21_23316119     ASom    A    G        0      0        2 
  21  chr21_23316119     HCab    A    G        1      2        2 
  21  chr21_23316119     HPrz    A    G        1      2        2 
  21  chr21_23316119     ZBoe    A    G        0      0        2 
  21  chr21_23316119     ZGre    A    G        0      0        2 
  21  chr21_23316119     ZHar    A    G        0      0        2 
  21  chr21_23316119   Sample    A    G        0      0        2 
  21  chr21_23316867     AAsi    T    G        1      2        2 
  21  chr21_23316867     AKia    T    G        0      0        2 
  21  chr21_23316867     AOna    T    G        0      0        2 
  21  chr21_23316867     ASom    T    G        0      0        2 
  21  chr21_23316867     HCab    T    G        0      0        2 
  21  chr21_23316867     HPrz    T    G        0      0        2 
  21  chr21_23316867     ZBoe    T    G        0      0        2 
  21  chr21_23316867     ZGre    T    G        0      0        2 
  21  chr21_23316867     ZHar    T    G        0      0        2 
  21  chr21_23316867   Sample    T    G        0      0        2 
  21  chr21_23326020     AAsi    G    A        0      0        2 
  21  chr21_23326020     AKia    G    A        0      0        2 
  21  chr21_23326020     AOna    G    A        0      0        2 
  21  chr21_23326020     ASom    G    A        0      0        2 
  21  chr21_23326020     HCab    G    A        0      0        2 
  21  chr21_23326020     HPrz    G    A        0      0        2 
  21  chr21_23326020     ZBoe    G    A        1      2        2 
  21  chr21_23326020     ZGre    G    A        0      0        2 
  21  chr21_23326020     ZHar    G    A        0      0        2 
  21  chr21_23326020   Sample    G    A        0      0        2 
  21  chr21_23332121     AAsi    T    C        0      0        2 
  21  chr21_23332121     AKia    T    C        0      0        2 
  21  chr21_23332121     AOna    T    C        0      0        2 
  21  chr21_23332121     ASom    T    C        0      0        2 
  21  chr21_23332121     HCab    T    C        0      0        2 
  21  chr21_23332121     HPrz    T    C        0      0        2 
  21  chr21_23332121     ZBoe    T    C        0      0        2 
  21  chr21_23332121     ZGre    T    C        0      0        2 
  21  chr21_23332121     ZHar    T    C      0.5      1        2 
  21  chr21_23332121   Sample    T    C        0      0        2 
  21  chr21_23335115     AAsi    C    A        0      0        2 
  21  chr21_23335115     AKia    C    A        0      0        2 
  21  chr21_23335115     AOna    C    A        0      0        2 
  21  chr21_23335115     ASom    C    A        0      0        2 
  21  chr21_23335115     HCab    C    A        0      0        2 
  21  chr21_23335115     HPrz    C    A        0      0        2 
  21  chr21_23335115     ZBoe    C    A        1      2        2 
  21  chr21_23335115     ZGre    C    A        0      0        2 
  21  chr21_23335115     ZHar    C    A        1      2        2 
  21  chr21_23335115   Sample    C    A        0      0        2 
  21  chr21_23335560     AAsi    T    C        0      0        2 
  21  chr21_23335560     AKia    T    C        1      2        2 
  21  chr21_23335560     AOna    T    C        1      2        2 
  21  chr21_23335560     ASom    T    C        0      0        2 
  21  chr21_23335560     HCab    T    C        0      0        2 
  21  chr21_23335560     HPrz    T    C        0      0        2 
  21  chr21_23335560     ZBoe    T    C        0      0        2 
  21  chr21_23335560     ZGre    T    C        0      0        2 
  21  chr21_23335560     ZHar    T    C        0      0        2 
  21  chr21_23335560   Sample    T    C        0      0        2 
  21  chr21_23336123     AAsi    T    A        0      0        2 
  21  chr21_23336123     AKia    T    A        1      2        2 
  21  chr21_23336123     AOna    T    A        1      2        2 
  21  chr21_23336123     ASom    T    A        0      0        2 
  21  chr21_23336123     HCab    T    A        0      0        2 
  21  chr21_23336123     HPrz    T    A        0      0        2 
  21  chr21_23336123     ZBoe    T    A        0      0        2 
  21  chr21_23336123     ZGre    T    A        0      0        2 
  21  chr21_23336123     ZHar    T    A        0      0        2 
  21  chr21_23336123   Sample    T    A        0      0        2 
  21  chr21_23341262     AAsi    T    C        0      0        2 
  21  chr21_23341262     AKia    T    C        0      0        2 
  21  chr21_23341262     AOna    T    C        0      0        2 
  21  chr21_23341262     ASom    T    C        0      0        2 
  21  chr21_23341262     HCab    T    C        1      2        2 
  21  chr21_23341262     HPrz    T    C        1      2        2 
  21  chr21_23341262     ZBoe    T    C        0      0        2 
  21  chr21_23341262     ZGre    T    C        0      0        2 
  21  chr21_23341262     ZHar    T    C        0      0        2 
  21  chr21_23341262   Sample    T    C        0      0        2 
  21  chr21_23344179     AAsi    A    G        0      0        2 
  21  chr21_23344179     AKia    A    G        0      0        2 
  21  chr21_23344179     AOna    A    G        0      0        2 
  21  chr21_23344179     ASom    A    G        0      0        2 
  21  chr21_23344179     HCab    A    G        1      2        2 
  21  chr21_23344179     HPrz    A    G        1      2        2 
  21  chr21_23344179     ZBoe    A    G        0      0        2 
  21  chr21_23344179     ZGre    A    G        0      0        2 
  21  chr21_23344179     ZHar    A    G        0      0        2 
  21  chr21_23344179   Sample    A    G        0      0        2 
  21  chr21_23345103     AAsi    T    C        1      2        2 
  21  chr21_23345103     AKia    T    C      0.5      1        2 
  21  chr21_23345103     AOna    T    C        1      2        2 
  21  chr21_23345103     ASom    T    C        1      2        2 
  21  chr21_23345103     HCab    T    C        0      0        2 
  21  chr21_23345103     HPrz    T    C        0      0        2 
  21  chr21_23345103     ZBoe    T    C        0      0        2 
  21  chr21_23345103     ZGre    T    C        0      0        2 
  21  chr21_23345103     ZHar    T    C        0      0        2 
  21  chr21_23345103   Sample    T    C        1      2        2 
  21  chr21_23355155     AAsi    G    C        0      0        2 
  21  chr21_23355155     AKia    G    C        0      0        2 
  21  chr21_23355155     AOna    G    C        0      0        2 
  21  chr21_23355155     ASom    G    C        0      0        2 
  21  chr21_23355155     HCab    G    C        1      2        2 
  21  chr21_23355155     HPrz    G    C        1      2        2 
  21  chr21_23355155     ZBoe    G    C        0      0        2 
  21  chr21_23355155     ZGre    G    C        0      0        2 
  21  chr21_23355155     ZHar    G    C        0      0        2 
  21  chr21_23355155   Sample    G    C        0      0        2 
  21  chr21_23356926     AAsi    T    G        0      0        2 
  21  chr21_23356926     AKia    T    G        0      0        2 
  21  chr21_23356926     AOna    T    G        0      0        2 
  21  chr21_23356926     ASom    T    G        0      0        2 
  21  chr21_23356926     HCab    T    G        1      2        2 
  21  chr21_23356926     HPrz    T    G        1      2        2 
  21  chr21_23356926     ZBoe    T    G        0      0        2 
  21  chr21_23356926     ZGre    T    G        0      0        2 
  21  chr21_23356926     ZHar    T    G        0      0        2 
  21  chr21_23356926   Sample    T    G        0      0        2 
  21  chr21_23358381     AAsi    C    T        0      0        2 
  21  chr21_23358381     AKia    C    T      0.5      1        2 
  21  chr21_23358381     AOna    C    T        0      0        2 
  21  chr21_23358381     ASom    C    T        0      0        2 
  21  chr21_23358381     HCab    C    T        0      0        2 
  21  chr21_23358381     HPrz    C    T        0      0        2 
  21  chr21_23358381     ZBoe    C    T        0      0        2 
  21  chr21_23358381     ZGre    C    T        0      0        2 
  21  chr21_23358381     ZHar    C    T        0      0        2 
  21  chr21_23358381   Sample    C    T        0      0        2 
  21  chr21_23362727     AAsi    T    C        0      0        2 
  21  chr21_23362727     AKia    T    C        0      0        2 
  21  chr21_23362727     AOna    T    C        0      0        2 
  21  chr21_23362727     ASom    T    C        0      0        2 
  21  chr21_23362727     HCab    T    C        1      2        2 
  21  chr21_23362727     HPrz    T    C        1      2        2 
  21  chr21_23362727     ZBoe    T    C        0      0        2 
  21  chr21_23362727     ZGre    T    C        0      0        2 
  21  chr21_23362727     ZHar    T    C        0      0        2 
  21  chr21_23362727   Sample    T    C        0      0        2 
  21  chr21_23387724     AAsi    T    C        0      0        2 
  21  chr21_23387724     AKia    T    C        0      0        2 
  21  chr21_23387724     AOna    T    C        0      0        2 
  21  chr21_23387724     ASom    T    C        0      0        2 
  21  chr21_23387724     HCab    T    C        1      2        2 
  21  chr21_23387724     HPrz    T    C        1      2        2 
  21  chr21_23387724     ZBoe    T    C        0      0        2 
  21  chr21_23387724     ZGre    T    C        0      0        2 
  21  chr21_23387724     ZHar    T    C        0      0        2 
  21  chr21_23387724   Sample    T    C        0      0        2 
  21  chr21_23388236     AAsi    T    C        0      0        2 
  21  chr21_23388236     AKia    T    C        0      0        2 
  21  chr21_23388236     AOna    T    C        0      0        2 
  21  chr21_23388236     ASom    T    C        0      0        2 
  21  chr21_23388236     HCab    T    C        1      2        2 
  21  chr21_23388236     HPrz    T    C        1      2        2 
  21  chr21_23388236     ZBoe    T    C        0      0        2 
  21  chr21_23388236     ZGre    T    C        0      0        2 
  21  chr21_23388236     ZHar    T    C        0      0        2 
  21  chr21_23388236   Sample    T    C        0      0        2 
  21  chr21_23390512     AAsi    T    G        1      2        2 
  21  chr21_23390512     AKia    T    G        0      0        2 
  21  chr21_23390512     AOna    T    G        0      0        2 
  21  chr21_23390512     ASom    T    G        1      2        2 
  21  chr21_23390512     HCab    T    G        0      0        2 
  21  chr21_23390512     HPrz    T    G        0      0        2 
  21  chr21_23390512     ZBoe    T    G        0      0        2 
  21  chr21_23390512     ZGre    T    G        0      0        2 
  21  chr21_23390512     ZHar    T    G        0      0        2 
  21  chr21_23390512   Sample    T    G        1      2        2 
  21  chr21_23390633     AAsi    T    C        0      0        2 
  21  chr21_23390633     AKia    T    C        0      0        2 
  21  chr21_23390633     AOna    T    C        0      0        2 
  21  chr21_23390633     ASom    T    C        0      0        2 
  21  chr21_23390633     HCab    T    C        0      0        2 
  21  chr21_23390633     HPrz    T    C        0      0        2 
  21  chr21_23390633     ZBoe    T    C      0.5      1        2 
  21  chr21_23390633     ZGre    T    C        0      0        2 
  21  chr21_23390633     ZHar    T    C        0      0        2 
  21  chr21_23390633   Sample    T    C        0      0        2 
  21  chr21_23393620     AAsi    T    C        0      0        2 
  21  chr21_23393620     AKia    T    C        0      0        2 
  21  chr21_23393620     AOna    T    C        0      0        2 
  21  chr21_23393620     ASom    T    C        0      0        2 
  21  chr21_23393620     HCab    T    C        0      0        2 
  21  chr21_23393620     HPrz    T    C      0.5      1        2 
  21  chr21_23393620     ZBoe    T    C      0.5      1        2 
  21  chr21_23393620     ZGre    T    C        0      0        2 
  21  chr21_23393620     ZHar    T    C        0      0        2 
  21  chr21_23393620   Sample    T    C        0      0        2 
  21  chr21_23393920     AAsi    T    C        0      0        2 
  21  chr21_23393920     AKia    T    C        0      0        2 
  21  chr21_23393920     AOna    T    C        0      0        2 
  21  chr21_23393920     ASom    T    C        0      0        2 
  21  chr21_23393920     HCab    T    C        0      0        2 
  21  chr21_23393920     HPrz    T    C        0      0        2 
  21  chr21_23393920     ZBoe    T    C        0      0        2 
  21  chr21_23393920     ZGre    T    C        1      2        2 
  21  chr21_23393920     ZHar    T    C        0      0        2 
  21  chr21_23393920   Sample    T    C        0      0        2 
  21  chr21_23399763     AAsi    T    C        0      0        2 
  21  chr21_23399763     AKia    T    C        0      0        2 
  21  chr21_23399763     AOna    T    C        0      0        2 
  21  chr21_23399763     ASom    T    C      0.5      1        2 
  21  chr21_23399763     HCab    T    C        0      0        2 
  21  chr21_23399763     HPrz    T    C        0      0        2 
  21  chr21_23399763     ZBoe    T    C        0      0        2 
  21  chr21_23399763     ZGre    T    C        0      0        2 
  21  chr21_23399763     ZHar    T    C        0      0        2 
  21  chr21_23399763   Sample    T    C        0      0        2 
  21  chr21_23400888     AAsi    T    C        0      0        2 
  21  chr21_23400888     AKia    T    C      0.5      1        2 
  21  chr21_23400888     AOna    T    C        0      0        2 
  21  chr21_23400888     ASom    T    C        0      0        2 
  21  chr21_23400888     HCab    T    C        0      0        2 
  21  chr21_23400888     HPrz    T    C        0      0        2 
  21  chr21_23400888     ZBoe    T    C        0      0        2 
  21  chr21_23400888     ZGre    T    C        0      0        2 
  21  chr21_23400888     ZHar    T    C        0      0        2 
  21  chr21_23400888   Sample    T    C        0      0        2 
  21  chr21_23403629     AAsi    C    T        0      0        2 
  21  chr21_23403629     AKia    C    T        0      0        2 
  21  chr21_23403629     AOna    C    T        0      0        2 
  21  chr21_23403629     ASom    C    T        0      0        2 
  21  chr21_23403629     HCab    C    T        0      0        2 
  21  chr21_23403629     HPrz    C    T        0      0        2 
  21  chr21_23403629     ZBoe    C    T      0.5      1        2 
  21  chr21_23403629     ZGre    C    T        0      0        2 
  21  chr21_23403629     ZHar    C    T        0      0        2 
  21  chr21_23403629   Sample    C    T        0      0        2 
  21  chr21_23403879     AAsi    A    T        0      0        2 
  21  chr21_23403879     AKia    A    T        0      0        2 
  21  chr21_23403879     AOna    A    T        0      0        2 
  21  chr21_23403879     ASom    A    T        0      0        2 
  21  chr21_23403879     HCab    A    T        0      0        2 
  21  chr21_23403879     HPrz    A    T        0      0        2 
  21  chr21_23403879     ZBoe    A    T        0      0        2 
  21  chr21_23403879     ZGre    A    T        0      0        2 
  21  chr21_23403879     ZHar    A    T      0.5      1        2 
  21  chr21_23403879   Sample    A    T        0      0        2 
  21  chr21_23411594     AAsi    G    A        0      0        2 
  21  chr21_23411594     AKia    G    A        0      0        2 
  21  chr21_23411594     AOna    G    A        0      0        2 
  21  chr21_23411594     ASom    G    A        0      0        2 
  21  chr21_23411594     HCab    G    A        1      2        2 
  21  chr21_23411594     HPrz    G    A        1      2        2 
  21  chr21_23411594     ZBoe    G    A        0      0        2 
  21  chr21_23411594     ZGre    G    A        0      0        2 
  21  chr21_23411594     ZHar    G    A        0      0        2 
  21  chr21_23411594   Sample    G    A        0      0        2 
  21  chr21_23429299     AAsi    T    G        1      2        2 
  21  chr21_23429299     AKia    T    G        0      0        2 
  21  chr21_23429299     AOna    T    G        0      0        2 
  21  chr21_23429299     ASom    T    G        0      0        2 
  21  chr21_23429299     HCab    T    G        0      0        2 
  21  chr21_23429299     HPrz    T    G        0      0        2 
  21  chr21_23429299     ZBoe    T    G        0      0        2 
  21  chr21_23429299     ZGre    T    G        0      0        2 
  21  chr21_23429299     ZHar    T    G        0      0        2 
  21  chr21_23429299   Sample    T    G        1      2        2 
  21  chr21_23432762     AAsi    G    A        0      0        2 
  21  chr21_23432762     AKia    G    A        0      0        2 
  21  chr21_23432762     AOna    G    A        0      0        2 
  21  chr21_23432762     ASom    G    A        0      0        2 
  21  chr21_23432762     HCab    G    A        0      0        2 
  21  chr21_23432762     HPrz    G    A        0      0        2 
  21  chr21_23432762     ZBoe    G    A      0.5      1        2 
  21  chr21_23432762     ZGre    G    A        0      0        2 
  21  chr21_23432762     ZHar    G    A        0      0        2 
  21  chr21_23432762   Sample    G    A        0      0        2 
  21  chr21_23435177     AAsi    C    T        0      0        2 
  21  chr21_23435177     AKia    C    T        0      0        2 
  21  chr21_23435177     AOna    C    T        0      0        2 
  21  chr21_23435177     ASom    C    T        0      0        2 
  21  chr21_23435177     HCab    C    T        1      2        2 
  21  chr21_23435177     HPrz    C    T        1      2        2 
  21  chr21_23435177     ZBoe    C    T        0      0        2 
  21  chr21_23435177     ZGre    C    T        0      0        2 
  21  chr21_23435177     ZHar    C    T        0      0        2 
  21  chr21_23435177   Sample    C    T        0      0        2 
  21  chr21_23451622     AAsi    G    C        0      0        2 
  21  chr21_23451622     AKia    G    C        1      2        2 
  21  chr21_23451622     AOna    G    C        1      2        2 
  21  chr21_23451622     ASom    G    C        0      0        2 
  21  chr21_23451622     HCab    G    C        0      0        2 
  21  chr21_23451622     HPrz    G    C        0      0        2 
  21  chr21_23451622     ZBoe    G    C        0      0        2 
  21  chr21_23451622     ZGre    G    C        0      0        2 
  21  chr21_23451622     ZHar    G    C        0      0        2 
  21  chr21_23451622   Sample    G    C        0      0        2 
  21  chr21_23462055     AAsi    C    G        0      0        2 
  21  chr21_23462055     AKia    C    G        1      2        2 
  21  chr21_23462055     AOna    C    G        0      0        2 
  21  chr21_23462055     ASom    C    G        0      0        2 
  21  chr21_23462055     HCab    C    G        0      0        2 
  21  chr21_23462055     HPrz    C    G        0      0        2 
  21  chr21_23462055     ZBoe    C    G        0      0        2 
  21  chr21_23462055     ZGre    C    G        0      0        2 
  21  chr21_23462055     ZHar    C    G        0      0        2 
  21  chr21_23462055   Sample    C    G        0      0        2 
  21  chr21_23464345     AAsi    G    C        0      0        2 
  21  chr21_23464345     AKia    G    C        0      0        2 
  21  chr21_23464345     AOna    G    C        0      0        2 
  21  chr21_23464345     ASom    G    C        0      0        2 
  21  chr21_23464345     HCab    G    C        1      2        2 
  21  chr21_23464345     HPrz    G    C      0.5      1        2 
  21  chr21_23464345     ZBoe    G    C        0      0        2 
  21  chr21_23464345     ZGre    G    C        0      0        2 
  21  chr21_23464345     ZHar    G    C        0      0        2 
  21  chr21_23464345   Sample    G    C        0      0        2 
  21  chr21_23466757     AAsi    G    C        0      0        2 
  21  chr21_23466757     AKia    G    C        0      0        2 
  21  chr21_23466757     AOna    G    C        0      0        2 
  21  chr21_23466757     ASom    G    C        0      0        2 
  21  chr21_23466757     HCab    G    C        0      0        2 
  21  chr21_23466757     HPrz    G    C      0.5      1        2 
  21  chr21_23466757     ZBoe    G    C        0      0        2 
  21  chr21_23466757     ZGre    G    C        0      0        2 
  21  chr21_23466757     ZHar    G    C        0      0        2 
  21  chr21_23466757   Sample    G    C        0      0        2 
  21  chr21_23493822     AAsi    T    C        0      0        2 
  21  chr21_23493822     AKia    T    C        0      0        2 
  21  chr21_23493822     AOna    T    C        0      0        2 
  21  chr21_23493822     ASom    T    C      0.5      1        2 
  21  chr21_23493822     HCab    T    C        0      0        2 
  21  chr21_23493822     HPrz    T    C        0      0        2 
  21  chr21_23493822     ZBoe    T    C        0      0        2 
  21  chr21_23493822     ZGre    T    C        0      0        2 
  21  chr21_23493822     ZHar    T    C        0      0        2 
  21  chr21_23493822   Sample    T    C        0      0        2 
  21  chr21_23499965     AAsi    C    T        0      0        2 
  21  chr21_23499965     AKia    C    T        0      0        2 
  21  chr21_23499965     AOna    C    T        0      0        2 
  21  chr21_23499965     ASom    C    T        0      0        2 
  21  chr21_23499965     HCab    C    T        1      2        2 
  21  chr21_23499965     HPrz    C    T        1      2        2 
  21  chr21_23499965     ZBoe    C    T        0      0        2 
  21  chr21_23499965     ZGre    C    T        0      0        2 
  21  chr21_23499965     ZHar    C    T        0      0        2 
  21  chr21_23499965   Sample    C    T        0      0        2 
  21  chr21_23529613     AAsi    C    A        0      0        2 
  21  chr21_23529613     AKia    C    A        0      0        2 
  21  chr21_23529613     AOna    C    A        0      0        2 
  21  chr21_23529613     ASom    C    A        0      0        2 
  21  chr21_23529613     HCab    C    A        0      0        2 
  21  chr21_23529613     HPrz    C    A        0      0        2 
  21  chr21_23529613     ZBoe    C    A      0.5      1        2 
  21  chr21_23529613     ZGre    C    A        0      0        2 
  21  chr21_23529613     ZHar    C    A        0      0        2 
  21  chr21_23529613   Sample    C    A        0      0        2 
  21  chr21_23530835     AAsi    T    C        0      0        2 
  21  chr21_23530835     AKia    T    C        0      0        2 
  21  chr21_23530835     AOna    T    C        0      0        2 
  21  chr21_23530835     ASom    T    C        0      0        2 
  21  chr21_23530835     HCab    T    C        1      2        2 
  21  chr21_23530835     HPrz    T    C        0      0        2 
  21  chr21_23530835     ZBoe    T    C        0      0        2 
  21  chr21_23530835     ZGre    T    C        0      0        2 
  21  chr21_23530835     ZHar    T    C        0      0        2 
  21  chr21_23530835   Sample    T    C        0      0        2 
  21  chr21_23535815     AAsi    G    A        0      0        2 
  21  chr21_23535815     AKia    G    A        0      0        2 
  21  chr21_23535815     AOna    G    A        0      0        2 
  21  chr21_23535815     ASom    G    A        0      0        2 
  21  chr21_23535815     HCab    G    A        1      2        2 
  21  chr21_23535815     HPrz    G    A      0.5      1        2 
  21  chr21_23535815     ZBoe    G    A        0      0        2 
  21  chr21_23535815     ZGre    G    A        0      0        2 
  21  chr21_23535815     ZHar    G    A        0      0        2 
  21  chr21_23535815   Sample    G    A        0      0        2 
  21  chr21_23538998     AAsi    C    T        0      0        2 
  21  chr21_23538998     AKia    C    T        0      0        2 
  21  chr21_23538998     AOna    C    T        1      2        2 
  21  chr21_23538998     ASom    C    T        0      0        2 
  21  chr21_23538998     HCab    C    T        0      0        2 
  21  chr21_23538998     HPrz    C    T        0      0        2 
  21  chr21_23538998     ZBoe    C    T        0      0        2 
  21  chr21_23538998     ZGre    C    T        0      0        2 
  21  chr21_23538998     ZHar    C    T        0      0        2 
  21  chr21_23538998   Sample    C    T        0      0        2 
  21  chr21_23550171     AAsi    T    C        0      0        2 
  21  chr21_23550171     AKia    T    C        0      0        2 
  21  chr21_23550171     AOna    T    C        1      2        2 
  21  chr21_23550171     ASom    T    C        0      0        2 
  21  chr21_23550171     HCab    T    C        0      0        2 
  21  chr21_23550171     HPrz    T    C        0      0        2 
  21  chr21_23550171     ZBoe    T    C        0      0        2 
  21  chr21_23550171     ZGre    T    C        0      0        2 
  21  chr21_23550171     ZHar    T    C        0      0        2 
  21  chr21_23550171   Sample    T    C        0      0        2 
  21  chr21_23552473     AAsi    C    A        1      2        2 
  21  chr21_23552473     AKia    C    A        0      0        2 
  21  chr21_23552473     AOna    C    A        0      0        2 
  21  chr21_23552473     ASom    C    A        1      2        2 
  21  chr21_23552473     HCab    C    A        0      0        2 
  21  chr21_23552473     HPrz    C    A        0      0        2 
  21  chr21_23552473     ZBoe    C    A        0      0        2 
  21  chr21_23552473     ZGre    C    A        0      0        2 
  21  chr21_23552473     ZHar    C    A        0      0        2 
  21  chr21_23552473   Sample    C    A        1      2        2 
  21  chr21_23555079     AAsi    A    G        0      0        2 
  21  chr21_23555079     AKia    A    G        0      0        2 
  21  chr21_23555079     AOna    A    G        0      0        2 
  21  chr21_23555079     ASom    A    G        0      0        2 
  21  chr21_23555079     HCab    A    G        1      2        2 
  21  chr21_23555079     HPrz    A    G        1      2        2 
  21  chr21_23555079     ZBoe    A    G        0      0        2 
  21  chr21_23555079     ZGre    A    G        0      0        2 
  21  chr21_23555079     ZHar    A    G        0      0        2 
  21  chr21_23555079   Sample    A    G        0      0        2 
  21  chr21_23558727     AAsi    C    T        0      0        2 
  21  chr21_23558727     AKia    C    T        0      0        2 
  21  chr21_23558727     AOna    C    T        0      0        2 
  21  chr21_23558727     ASom    C    T        0      0        2 
  21  chr21_23558727     HCab    C    T        0      0        2 
  21  chr21_23558727     HPrz    C    T      0.5      1        2 
  21  chr21_23558727     ZBoe    C    T        0      0        2 
  21  chr21_23558727     ZGre    C    T        0      0        2 
  21  chr21_23558727     ZHar    C    T        0      0        2 
  21  chr21_23558727   Sample    C    T        0      0        2 
  21  chr21_23565168     AAsi    C    T        0      0        2 
  21  chr21_23565168     AKia    C    T        1      2        2 
  21  chr21_23565168     AOna    C    T        0      0        2 
  21  chr21_23565168     ASom    C    T        0      0        2 
  21  chr21_23565168     HCab    C    T        0      0        2 
  21  chr21_23565168     HPrz    C    T        0      0        2 
  21  chr21_23565168     ZBoe    C    T        0      0        2 
  21  chr21_23565168     ZGre    C    T        0      0        2 
  21  chr21_23565168     ZHar    C    T        0      0        2 
  21  chr21_23565168   Sample    C    T        0      0        2 
  21  chr21_23566187     AAsi    T    G        0      0        2 
  21  chr21_23566187     AKia    T    G        0      0        2 
  21  chr21_23566187     AOna    T    G        0      0        2 
  21  chr21_23566187     ASom    T    G        0      0        2 
  21  chr21_23566187     HCab    T    G        1      2        2 
  21  chr21_23566187     HPrz    T    G        1      2        2 
  21  chr21_23566187     ZBoe    T    G        0      0        2 
  21  chr21_23566187     ZGre    T    G        0      0        2 
  21  chr21_23566187     ZHar    T    G        0      0        2 
  21  chr21_23566187   Sample    T    G        0      0        2 
  21  chr21_23580396     AAsi    A    G        0      0        2 
  21  chr21_23580396     AKia    A    G        0      0        2 
  21  chr21_23580396     AOna    A    G        0      0        2 
  21  chr21_23580396     ASom    A    G        0      0        2 
  21  chr21_23580396     HCab    A    G        0      0        2 
  21  chr21_23580396     HPrz    A    G        0      0        2 
  21  chr21_23580396     ZBoe    A    G      0.5      1        2 
  21  chr21_23580396     ZGre    A    G        1      2        2 
  21  chr21_23580396     ZHar    A    G        1      2        2 
  21  chr21_23580396   Sample    A    G        0      0        2 
  21  chr21_23584468     AAsi    C    G        0      0        2 
  21  chr21_23584468     AKia    C    G        0      0        2 
  21  chr21_23584468     AOna    C    G        0      0        2 
  21  chr21_23584468     ASom    C    G        0      0        2 
  21  chr21_23584468     HCab    C    G        0      0        2 
  21  chr21_23584468     HPrz    C    G        0      0        2 
  21  chr21_23584468     ZBoe    C    G      0.5      1        2 
  21  chr21_23584468     ZGre    C    G        0      0        2 
  21  chr21_23584468     ZHar    C    G        0      0        2 
  21  chr21_23584468   Sample    C    G        0      0        2 
  21  chr21_23624287     AAsi    A    G        0      0        2 
  21  chr21_23624287     AKia    A    G        0      0        2 
  21  chr21_23624287     AOna    A    G        0      0        2 
  21  chr21_23624287     ASom    A    G        0      0        2 
  21  chr21_23624287     HCab    A    G        0      0        2 
  21  chr21_23624287     HPrz    A    G        0      0        2 
  21  chr21_23624287     ZBoe    A    G      0.5      1        2 
  21  chr21_23624287     ZGre    A    G        0      0        2 
  21  chr21_23624287     ZHar    A    G        0      0        2 
  21  chr21_23624287   Sample    A    G        0      0        2 
  21  chr21_23629452     AAsi    A    G        0      0        2 
  21  chr21_23629452     AKia    A    G        0      0        2 
  21  chr21_23629452     AOna    A    G        0      0        2 
  21  chr21_23629452     ASom    A    G        0      0        2 
  21  chr21_23629452     HCab    A    G        0      0        2 
  21  chr21_23629452     HPrz    A    G        0      0        2 
  21  chr21_23629452     ZBoe    A    G        0      0        2 
  21  chr21_23629452     ZGre    A    G      0.5      1        2 
  21  chr21_23629452     ZHar    A    G        0      0        2 
  21  chr21_23629452   Sample    A    G        0      0        2 
  21  chr21_23630684     AAsi    C    T        1      2        2 
  21  chr21_23630684     AKia    C    T        0      0        2 
  21  chr21_23630684     AOna    C    T        0      0        2 
  21  chr21_23630684     ASom    C    T        1      2        2 
  21  chr21_23630684     HCab    C    T        0      0        2 
  21  chr21_23630684     HPrz    C    T        0      0        2 
  21  chr21_23630684     ZBoe    C    T        0      0        2 
  21  chr21_23630684     ZGre    C    T        0      0        2 
  21  chr21_23630684     ZHar    C    T        0      0        2 
  21  chr21_23630684   Sample    C    T        1      2        2 
  21  chr21_23633434     AAsi    T    G        0      0        2 
  21  chr21_23633434     AKia    T    G      0.5      1        2 
  21  chr21_23633434     AOna    T    G        1      2        2 
  21  chr21_23633434     ASom    T    G        0      0        2 
  21  chr21_23633434     HCab    T    G        0      0        2 
  21  chr21_23633434     HPrz    T    G        0      0        2 
  21  chr21_23633434     ZBoe    T    G        1      2        2 
  21  chr21_23633434     ZGre    T    G        1      2        2 
  21  chr21_23633434     ZHar    T    G        1      2        2 
  21  chr21_23633434   Sample    T    G        0      0        2 
  21  chr21_23647408     AAsi    G    A        0      0        2 
  21  chr21_23647408     AKia    G    A        0      0        2 
  21  chr21_23647408     AOna    G    A        0      0        2 
  21  chr21_23647408     ASom    G    A        0      0        2 
  21  chr21_23647408     HCab    G    A        1      2        2 
  21  chr21_23647408     HPrz    G    A        1      2        2 
  21  chr21_23647408     ZBoe    G    A        0      0        2 
  21  chr21_23647408     ZGre    G    A        0      0        2 
  21  chr21_23647408     ZHar    G    A        0      0        2 
  21  chr21_23647408   Sample    G    A        0      0        2 
  21  chr21_23659607     AAsi    G    A        0      0        2 
  21  chr21_23659607     AKia    G    A        0      0        2 
  21  chr21_23659607     AOna    G    A        0      0        2 
  21  chr21_23659607     ASom    G    A        0      0        2 
  21  chr21_23659607     HCab    G    A        0      0        2 
  21  chr21_23659607     HPrz    G    A        0      0        2 
  21  chr21_23659607     ZBoe    G    A        0      0        2 
  21  chr21_23659607     ZGre    G    A      0.5      1        2 
  21  chr21_23659607     ZHar    G    A        0      0        2 
  21  chr21_23659607   Sample    G    A        0      0        2 
  21  chr21_23664289     AAsi    G    T        0      0        2 
  21  chr21_23664289     AKia    G    T        0      0        2 
  21  chr21_23664289     AOna    G    T        0      0        2 
  21  chr21_23664289     ASom    G    T        0      0        2 
  21  chr21_23664289     HCab    G    T        0      0        2 
  21  chr21_23664289     HPrz    G    T        0      0        2 
  21  chr21_23664289     ZBoe    G    T      0.5      1        2 
  21  chr21_23664289     ZGre    G    T        0      0        2 
  21  chr21_23664289     ZHar    G    T        0      0        2 
  21  chr21_23664289   Sample    G    T        0      0        2 
  21  chr21_23664967     AAsi    A    G        0      0        2 
  21  chr21_23664967     AKia    A    G        0      0        2 
  21  chr21_23664967     AOna    A    G        0      0        2 
  21  chr21_23664967     ASom    A    G        0      0        2 
  21  chr21_23664967     HCab    A    G        0      0        2 
  21  chr21_23664967     HPrz    A    G        0      0        2 
  21  chr21_23664967     ZBoe    A    G      0.5      1        2 
  21  chr21_23664967     ZGre    A    G        0      0        2 
  21  chr21_23664967     ZHar    A    G        0      0        2 
  21  chr21_23664967   Sample    A    G        0      0        2 
  21  chr21_23670629     AAsi    G    T        0      0        2 
  21  chr21_23670629     AKia    G    T        0      0        2 
  21  chr21_23670629     AOna    G    T        0      0        2 
  21  chr21_23670629     ASom    G    T        0      0        2 
  21  chr21_23670629     HCab    G    T        0      0        2 
  21  chr21_23670629     HPrz    G    T        0      0        2 
  21  chr21_23670629     ZBoe    G    T        0      0        2 
  21  chr21_23670629     ZGre    G    T        1      2        2 
  21  chr21_23670629     ZHar    G    T        0      0        2 
  21  chr21_23670629   Sample    G    T        0      0        2 
  21  chr21_23674729     AAsi    G    A        0      0        2 
  21  chr21_23674729     AKia    G    A        0      0        2 
  21  chr21_23674729     AOna    G    A        0      0        2 
  21  chr21_23674729     ASom    G    A        0      0        2 
  21  chr21_23674729     HCab    G    A        0      0        2 
  21  chr21_23674729     HPrz    G    A        0      0        2 
  21  chr21_23674729     ZBoe    G    A      0.5      1        2 
  21  chr21_23674729     ZGre    G    A        0      0        2 
  21  chr21_23674729     ZHar    G    A        0      0        2 
  21  chr21_23674729   Sample    G    A        0      0        2 
  21  chr21_23679279     AAsi    G    C        0      0        2 
  21  chr21_23679279     AKia    G    C      0.5      1        2 
  21  chr21_23679279     AOna    G    C        1      2        2 
  21  chr21_23679279     ASom    G    C        0      0        2 
  21  chr21_23679279     HCab    G    C        0      0        2 
  21  chr21_23679279     HPrz    G    C        0      0        2 
  21  chr21_23679279     ZBoe    G    C        0      0        2 
  21  chr21_23679279     ZGre    G    C        0      0        2 
  21  chr21_23679279     ZHar    G    C        0      0        2 
  21  chr21_23679279   Sample    G    C        0      0        2 
  21  chr21_23690284     AAsi    T    C        0      0        2 
  21  chr21_23690284     AKia    T    C        0      0        2 
  21  chr21_23690284     AOna    T    C        0      0        2 
  21  chr21_23690284     ASom    T    C        0      0        2 
  21  chr21_23690284     HCab    T    C        0      0        2 
  21  chr21_23690284     HPrz    T    C        0      0        2 
  21  chr21_23690284     ZBoe    T    C        0      0        2 
  21  chr21_23690284     ZGre    T    C        1      2        2 
  21  chr21_23690284     ZHar    T    C        0      0        2 
  21  chr21_23690284   Sample    T    C        0      0        2 
  21  chr21_23692962     AAsi    A    T        0      0        2 
  21  chr21_23692962     AKia    A    T      0.5      1        2 
  21  chr21_23692962     AOna    A    T        0      0        2 
  21  chr21_23692962     ASom    A    T        0      0        2 
  21  chr21_23692962     HCab    A    T        0      0        2 
  21  chr21_23692962     HPrz    A    T        0      0        2 
  21  chr21_23692962     ZBoe    A    T        0      0        2 
  21  chr21_23692962     ZGre    A    T        0      0        2 
  21  chr21_23692962     ZHar    A    T        0      0        2 
  21  chr21_23692962   Sample    A    T        0      0        2 
  21  chr21_23696929     AAsi    C    G        0      0        2 
  21  chr21_23696929     AKia    C    G        0      0        2 
  21  chr21_23696929     AOna    C    G        0      0        2 
  21  chr21_23696929     ASom    C    G        0      0        2 
  21  chr21_23696929     HCab    C    G        1      2        2 
  21  chr21_23696929     HPrz    C    G        1      2        2 
  21  chr21_23696929     ZBoe    C    G        0      0        2 
  21  chr21_23696929     ZGre    C    G        0      0        2 
  21  chr21_23696929     ZHar    C    G        0      0        2 
  21  chr21_23696929   Sample    C    G        0      0        2 
  21  chr21_23703952     AAsi    A    G        0      0        2 
  21  chr21_23703952     AKia    A    G        0      0        2 
  21  chr21_23703952     AOna    A    G        0      0        2 
  21  chr21_23703952     ASom    A    G        0      0        2 
  21  chr21_23703952     HCab    A    G        0      0        2 
  21  chr21_23703952     HPrz    A    G        0      0        2 
  21  chr21_23703952     ZBoe    A    G      0.5      1        2 
  21  chr21_23703952     ZGre    A    G        0      0        2 
  21  chr21_23703952     ZHar    A    G        0      0        2 
  21  chr21_23703952   Sample    A    G        0      0        2 
  21  chr21_23706470     AAsi    G    A        0      0        2 
  21  chr21_23706470     AKia    G    A        0      0        2 
  21  chr21_23706470     AOna    G    A        0      0        2 
  21  chr21_23706470     ASom    G    A        0      0        2 
  21  chr21_23706470     HCab    G    A        1      2        2 
  21  chr21_23706470     HPrz    G    A        1      2        2 
  21  chr21_23706470     ZBoe    G    A        0      0        2 
  21  chr21_23706470     ZGre    G    A        0      0        2 
  21  chr21_23706470     ZHar    G    A        0      0        2 
  21  chr21_23706470   Sample    G    A        0      0        2 
  21  chr21_23722999     AAsi    T    C        1      2        2 
  21  chr21_23722999     AKia    T    C        0      0        2 
  21  chr21_23722999     AOna    T    C        0      0        2 
  21  chr21_23722999     ASom    T    C      0.5      1        2 
  21  chr21_23722999     HCab    T    C        0      0        2 
  21  chr21_23722999     HPrz    T    C        0      0        2 
  21  chr21_23722999     ZBoe    T    C        0      0        2 
  21  chr21_23722999     ZGre    T    C        0      0        2 
  21  chr21_23722999     ZHar    T    C        0      0        2 
  21  chr21_23722999   Sample    T    C        0      0        2 
  21  chr21_23723284     AAsi    T    C        0      0        2 
  21  chr21_23723284     AKia    T    C        0      0        2 
  21  chr21_23723284     AOna    T    C        0      0        2 
  21  chr21_23723284     ASom    T    C        0      0        2 
  21  chr21_23723284     HCab    T    C        0      0        2 
  21  chr21_23723284     HPrz    T    C        0      0        2 
  21  chr21_23723284     ZBoe    T    C        0      0        2 
  21  chr21_23723284     ZGre    T    C        0      0        2 
  21  chr21_23723284     ZHar    T    C        1      2        2 
  21  chr21_23723284   Sample    T    C        0      0        2 
  21  chr21_23727268     AAsi    G    A        1      2        2 
  21  chr21_23727268     AKia    G    A        0      0        2 
  21  chr21_23727268     AOna    G    A        0      0        2 
  21  chr21_23727268     ASom    G    A        0      0        2 
  21  chr21_23727268     HCab    G    A        0      0        2 
  21  chr21_23727268     HPrz    G    A        0      0        2 
  21  chr21_23727268     ZBoe    G    A        0      0        2 
  21  chr21_23727268     ZGre    G    A        0      0        2 
  21  chr21_23727268     ZHar    G    A        0      0        2 
  21  chr21_23727268   Sample    G    A        0      0        2 
  21  chr21_23729152     AAsi    A    G        0      0        2 
  21  chr21_23729152     AKia    A    G        1      2        2 
  21  chr21_23729152     AOna    A    G        0      0        2 
  21  chr21_23729152     ASom    A    G        0      0        2 
  21  chr21_23729152     HCab    A    G        0      0        2 
  21  chr21_23729152     HPrz    A    G        0      0        2 
  21  chr21_23729152     ZBoe    A    G        0      0        2 
  21  chr21_23729152     ZGre    A    G        0      0        2 
  21  chr21_23729152     ZHar    A    G        0      0        2 
  21  chr21_23729152   Sample    A    G        0      0        2 
  21  chr21_23735765     AAsi    A    G        1      2        2 
  21  chr21_23735765     AKia    A    G        0      0        2 
  21  chr21_23735765     AOna    A    G        0      0        2 
  21  chr21_23735765     ASom    A    G        1      2        2 
  21  chr21_23735765     HCab    A    G        0      0        2 
  21  chr21_23735765     HPrz    A    G        0      0        2 
  21  chr21_23735765     ZBoe    A    G        0      0        2 
  21  chr21_23735765     ZGre    A    G        0      0        2 
  21  chr21_23735765     ZHar    A    G        0      0        2 
  21  chr21_23735765   Sample    A    G        1      2        2 
  21  chr21_23752047     AAsi    C    G        0      0        2 
  21  chr21_23752047     AKia    C    G        0      0        2 
  21  chr21_23752047     AOna    C    G        0      0        2 
  21  chr21_23752047     ASom    C    G        0      0        2 
  21  chr21_23752047     HCab    C    G        1      2        2 
  21  chr21_23752047     HPrz    C    G        1      2        2 
  21  chr21_23752047     ZBoe    C    G        0      0        2 
  21  chr21_23752047     ZGre    C    G        0      0        2 
  21  chr21_23752047     ZHar    C    G        0      0        2 
  21  chr21_23752047   Sample    C    G        0      0        2 
  21  chr21_23767381     AAsi    T    C        0      0        2 
  21  chr21_23767381     AKia    T    C        0      0        2 
  21  chr21_23767381     AOna    T    C        0      0        2 
  21  chr21_23767381     ASom    T    C        0      0        2 
  21  chr21_23767381     HCab    T    C        1      2        2 
  21  chr21_23767381     HPrz    T    C        1      2        2 
  21  chr21_23767381     ZBoe    T    C        0      0        2 
  21  chr21_23767381     ZGre    T    C        0      0        2 
  21  chr21_23767381     ZHar    T    C        0      0        2 
  21  chr21_23767381   Sample    T    C        0      0        2 
  21  chr21_23767623     AAsi    T    C        0      0        2 
  21  chr21_23767623     AKia    T    C        0      0        2 
  21  chr21_23767623     AOna    T    C        0      0        2 
  21  chr21_23767623     ASom    T    C        0      0        2 
  21  chr21_23767623     HCab    T    C        0      0        2 
  21  chr21_23767623     HPrz    T    C        0      0        2 
  21  chr21_23767623     ZBoe    T    C        0      0        2 
  21  chr21_23767623     ZGre    T    C        0      0        2 
  21  chr21_23767623     ZHar    T    C        1      2        2 
  21  chr21_23767623   Sample    T    C        0      0        2 
  21  chr21_23773715     AAsi    A    C        0      0        2 
  21  chr21_23773715     AKia    A    C        0      0        2 
  21  chr21_23773715     AOna    A    C        0      0        2 
  21  chr21_23773715     ASom    A    C        0      0        2 
  21  chr21_23773715     HCab    A    C        0      0        2 
  21  chr21_23773715     HPrz    A    C      0.5      1        2 
  21  chr21_23773715     ZBoe    A    C        0      0        2 
  21  chr21_23773715     ZGre    A    C        0      0        2 
  21  chr21_23773715     ZHar    A    C        0      0        2 
  21  chr21_23773715   Sample    A    C        0      0        2 
  21  chr21_23778280     AAsi    C    G        0      0        2 
  21  chr21_23778280     AKia    C    G        0      0        2 
  21  chr21_23778280     AOna    C    G        0      0        2 
  21  chr21_23778280     ASom    C    G        0      0        2 
  21  chr21_23778280     HCab    C    G        1      2        2 
  21  chr21_23778280     HPrz    C    G        1      2        2 
  21  chr21_23778280     ZBoe    C    G        0      0        2 
  21  chr21_23778280     ZGre    C    G        0      0        2 
  21  chr21_23778280     ZHar    C    G        0      0        2 
  21  chr21_23778280   Sample    C    G        0      0        2 
  21  chr21_23779603     AAsi    C    A        0      0        2 
  21  chr21_23779603     AKia    C    A        0      0        2 
  21  chr21_23779603     AOna    C    A        1      2        2 
  21  chr21_23779603     ASom    C    A        0      0        2 
  21  chr21_23779603     HCab    C    A        0      0        2 
  21  chr21_23779603     HPrz    C    A        0      0        2 
  21  chr21_23779603     ZBoe    C    A        0      0        2 
  21  chr21_23779603     ZGre    C    A        0      0        2 
  21  chr21_23779603     ZHar    C    A        0      0        2 
  21  chr21_23779603   Sample    C    A        0      0        2 
  21  chr21_23783052     AAsi    T    G        0      0        2 
  21  chr21_23783052     AKia    T    G        0      0        2 
  21  chr21_23783052     AOna    T    G        0      0        2 
  21  chr21_23783052     ASom    T    G        0      0        2 
  21  chr21_23783052     HCab    T    G        0      0        2 
  21  chr21_23783052     HPrz    T    G        0      0        2 
  21  chr21_23783052     ZBoe    T    G        0      0        2 
  21  chr21_23783052     ZGre    T    G        0      0        2 
  21  chr21_23783052     ZHar    T    G        1      2        2 
  21  chr21_23783052   Sample    T    G        0      0        2 
  21  chr21_23795556     AAsi    T    C        0      0        2 
  21  chr21_23795556     AKia    T    C        0      0        2 
  21  chr21_23795556     AOna    T    C      0.5      1        2 
  21  chr21_23795556     ASom    T    C        0      0        2 
  21  chr21_23795556     HCab    T    C        0      0        2 
  21  chr21_23795556     HPrz    T    C        0      0        2 
  21  chr21_23795556     ZBoe    T    C        0      0        2 
  21  chr21_23795556     ZGre    T    C        0      0        2 
  21  chr21_23795556     ZHar    T    C        0      0        2 
  21  chr21_23795556   Sample    T    C        0      0        2 
  21  chr21_23803671     AAsi    G    T        0      0        2 
  21  chr21_23803671     AKia    G    T        0      0        2 
  21  chr21_23803671     AOna    G    T        0      0        2 
  21  chr21_23803671     ASom    G    T        0      0        2 
  21  chr21_23803671     HCab    G    T        1      2        2 
  21  chr21_23803671     HPrz    G    T        1      2        2 
  21  chr21_23803671     ZBoe    G    T        0      0        2 
  21  chr21_23803671     ZGre    G    T        0      0        2 
  21  chr21_23803671     ZHar    G    T        0      0        2 
  21  chr21_23803671   Sample    G    T        0      0        2 
  21  chr21_23808483     AAsi    A    G        0      0        2 
  21  chr21_23808483     AKia    A    G        0      0        2 
  21  chr21_23808483     AOna    A    G        0      0        2 
  21  chr21_23808483     ASom    A    G        0      0        2 
  21  chr21_23808483     HCab    A    G        1      2        2 
  21  chr21_23808483     HPrz    A    G        1      2        2 
  21  chr21_23808483     ZBoe    A    G        0      0        2 
  21  chr21_23808483     ZGre    A    G        0      0        2 
  21  chr21_23808483     ZHar    A    G        1      2        2 
  21  chr21_23808483   Sample    A    G        0      0        2 
  21  chr21_23809403     AAsi    G    A        0      0        2 
  21  chr21_23809403     AKia    G    A        0      0        2 
  21  chr21_23809403     AOna    G    A        0      0        2 
  21  chr21_23809403     ASom    G    A        0      0        2 
  21  chr21_23809403     HCab    G    A        1      2        2 
  21  chr21_23809403     HPrz    G    A        1      2        2 
  21  chr21_23809403     ZBoe    G    A        0      0        2 
  21  chr21_23809403     ZGre    G    A        0      0        2 
  21  chr21_23809403     ZHar    G    A        0      0        2 
  21  chr21_23809403   Sample    G    A        0      0        2 
  21  chr21_23823519     AAsi    C    T        0      0        2 
  21  chr21_23823519     AKia    C    T        0      0        2 
  21  chr21_23823519     AOna    C    T        0      0        2 
  21  chr21_23823519     ASom    C    T        0      0        2 
  21  chr21_23823519     HCab    C    T        1      2        2 
  21  chr21_23823519     HPrz    C    T        1      2        2 
  21  chr21_23823519     ZBoe    C    T        0      0        2 
  21  chr21_23823519     ZGre    C    T        0      0        2 
  21  chr21_23823519     ZHar    C    T        0      0        2 
  21  chr21_23823519   Sample    C    T        0      0        2 
  21  chr21_23825952     AAsi    T    C        0      0        2 
  21  chr21_23825952     AKia    T    C        0      0        2 
  21  chr21_23825952     AOna    T    C        0      0        2 
  21  chr21_23825952     ASom    T    C        0      0        2 
  21  chr21_23825952     HCab    T    C        0      0        2 
  21  chr21_23825952     HPrz    T    C        0      0        2 
  21  chr21_23825952     ZBoe    T    C        1      2        2 
  21  chr21_23825952     ZGre    T    C        1      2        2 
  21  chr21_23825952     ZHar    T    C        0      0        2 
  21  chr21_23825952   Sample    T    C        0      0        2 
  21  chr21_23831968     AAsi    A    G        0      0        2 
  21  chr21_23831968     AKia    A    G        0      0        2 
  21  chr21_23831968     AOna    A    G        0      0        2 
  21  chr21_23831968     ASom    A    G        0      0        2 
  21  chr21_23831968     HCab    A    G      0.5      1        2 
  21  chr21_23831968     HPrz    A    G        0      0        2 
  21  chr21_23831968     ZBoe    A    G        0      0        2 
  21  chr21_23831968     ZGre    A    G        0      0        2 
  21  chr21_23831968     ZHar    A    G        0      0        2 
  21  chr21_23831968   Sample    A    G        0      0        2 
  21  chr21_23838276     AAsi    G    A        0      0        2 
  21  chr21_23838276     AKia    G    A        0      0        2 
  21  chr21_23838276     AOna    G    A        0      0        2 
  21  chr21_23838276     ASom    G    A        0      0        2 
  21  chr21_23838276     HCab    G    A        1      2        2 
  21  chr21_23838276     HPrz    G    A        1      2        2 
  21  chr21_23838276     ZBoe    G    A        0      0        2 
  21  chr21_23838276     ZGre    G    A        0      0        2 
  21  chr21_23838276     ZHar    G    A        0      0        2 
  21  chr21_23838276   Sample    G    A        0      0        2 
  21  chr21_23844244     AAsi    C    G        0      0        2 
  21  chr21_23844244     AKia    C    G        0      0        2 
  21  chr21_23844244     AOna    C    G        0      0        2 
  21  chr21_23844244     ASom    C    G        0      0        2 
  21  chr21_23844244     HCab    C    G        0      0        2 
  21  chr21_23844244     HPrz    C    G        0      0        2 
  21  chr21_23844244     ZBoe    C    G        0      0        2 
  21  chr21_23844244     ZGre    C    G        0      0        2 
  21  chr21_23844244     ZHar    C    G        1      2        2 
  21  chr21_23844244   Sample    C    G        0      0        2 
  21  chr21_23844790     AAsi    C    T        0      0        2 
  21  chr21_23844790     AKia    C    T        0      0        2 
  21  chr21_23844790     AOna    C    T        0      0        2 
  21  chr21_23844790     ASom    C    T        0      0        2 
  21  chr21_23844790     HCab    C    T        0      0        2 
  21  chr21_23844790     HPrz    C    T        0      0        2 
  21  chr21_23844790     ZBoe    C    T        0      0        2 
  21  chr21_23844790     ZGre    C    T        0      0        2 
  21  chr21_23844790     ZHar    C    T        1      2        2 
  21  chr21_23844790   Sample    C    T        0      0        2 
  21  chr21_23844930     AAsi    A    G        1      2        2 
  21  chr21_23844930     AKia    A    G        0      0        2 
  21  chr21_23844930     AOna    A    G        1      2        2 
  21  chr21_23844930     ASom    A    G        1      2        2 
  21  chr21_23844930     HCab    A    G        0      0        2 
  21  chr21_23844930     HPrz    A    G        0      0        2 
  21  chr21_23844930     ZBoe    A    G        0      0        2 
  21  chr21_23844930     ZGre    A    G        0      0        2 
  21  chr21_23844930     ZHar    A    G        0      0        2 
  21  chr21_23844930   Sample    A    G        1      2        2 
  21  chr21_23854329     AAsi    C    A        0      0        2 
  21  chr21_23854329     AKia    C    A        0      0        2 
  21  chr21_23854329     AOna    C    A        0      0        2 
  21  chr21_23854329     ASom    C    A        0      0        2 
  21  chr21_23854329     HCab    C    A        0      0        2 
  21  chr21_23854329     HPrz    C    A        0      0        2 
  21  chr21_23854329     ZBoe    C    A        0      0        2 
  21  chr21_23854329     ZGre    C    A        1      2        2 
  21  chr21_23854329     ZHar    C    A        0      0        2 
  21  chr21_23854329   Sample    C    A        0      0        2 
  21  chr21_23860522     AAsi    C    T        1      2        2 
  21  chr21_23860522     AKia    C    T        0      0        2 
  21  chr21_23860522     AOna    C    T        0      0        2 
  21  chr21_23860522     ASom    C    T        0      0        2 
  21  chr21_23860522     HCab    C    T        0      0        2 
  21  chr21_23860522     HPrz    C    T        0      0        2 
  21  chr21_23860522     ZBoe    C    T        0      0        2 
  21  chr21_23860522     ZGre    C    T        0      0        2 
  21  chr21_23860522     ZHar    C    T        0      0        2 
  21  chr21_23860522   Sample    C    T        0      0        2 
  21  chr21_23866313     AAsi    T    C        1      2        2 
  21  chr21_23866313     AKia    T    C        0      0        2 
  21  chr21_23866313     AOna    T    C        0      0        2 
  21  chr21_23866313     ASom    T    C      0.5      1        2 
  21  chr21_23866313     HCab    T    C        0      0        2 
  21  chr21_23866313     HPrz    T    C        0      0        2 
  21  chr21_23866313     ZBoe    T    C        0      0        2 
  21  chr21_23866313     ZGre    T    C        0      0        2 
  21  chr21_23866313     ZHar    T    C        0      0        2 
  21  chr21_23866313   Sample    T    C        0      0        2 
  21  chr21_23867016     AAsi    G    A        0      0        2 
  21  chr21_23867016     AKia    G    A        0      0        2 
  21  chr21_23867016     AOna    G    A        0      0        2 
  21  chr21_23867016     ASom    G    A        0      0        2 
  21  chr21_23867016     HCab    G    A        1      2        2 
  21  chr21_23867016     HPrz    G    A        1      2        2 
  21  chr21_23867016     ZBoe    G    A        0      0        2 
  21  chr21_23867016     ZGre    G    A        1      2        2 
  21  chr21_23867016     ZHar    G    A        0      0        2 
  21  chr21_23867016   Sample    G    A        0      0        2 
  21  chr21_23882084     AAsi    C    G        0      0        2 
  21  chr21_23882084     AKia    C    G        0      0        2 
  21  chr21_23882084     AOna    C    G        0      0        2 
  21  chr21_23882084     ASom    C    G        0      0        2 
  21  chr21_23882084     HCab    C    G        0      0        2 
  21  chr21_23882084     HPrz    C    G        0      0        2 
  21  chr21_23882084     ZBoe    C    G        1      2        2 
  21  chr21_23882084     ZGre    C    G        1      2        2 
  21  chr21_23882084     ZHar    C    G        1      2        2 
  21  chr21_23882084   Sample    C    G        0      0        2 
  21  chr21_23888002     AAsi    G    A        0      0        2 
  21  chr21_23888002     AKia    G    A        0      0        2 
  21  chr21_23888002     AOna    G    A        0      0        2 
  21  chr21_23888002     ASom    G    A        0      0        2 
  21  chr21_23888002     HCab    G    A        0      0        2 
  21  chr21_23888002     HPrz    G    A      0.5      1        2 
  21  chr21_23888002     ZBoe    G    A        0      0        2 
  21  chr21_23888002     ZGre    G    A        0      0        2 
  21  chr21_23888002     ZHar    G    A        0      0        2 
  21  chr21_23888002   Sample    G    A        0      0        2 
  21  chr21_23888343     AAsi    T    C        0      0        2 
  21  chr21_23888343     AKia    T    C        1      2        2 
  21  chr21_23888343     AOna    T    C        0      0        2 
  21  chr21_23888343     ASom    T    C        0      0        2 
  21  chr21_23888343     HCab    T    C        0      0        2 
  21  chr21_23888343     HPrz    T    C        0      0        2 
  21  chr21_23888343     ZBoe    T    C        0      0        2 
  21  chr21_23888343     ZGre    T    C        0      0        2 
  21  chr21_23888343     ZHar    T    C        0      0        2 
  21  chr21_23888343   Sample    T    C        0      0        2 
  21  chr21_23892436     AAsi    G    A        0      0        2 
  21  chr21_23892436     AKia    G    A        0      0        2 
  21  chr21_23892436     AOna    G    A        0      0        2 
  21  chr21_23892436     ASom    G    A        0      0        2 
  21  chr21_23892436     HCab    G    A        1      2        2 
  21  chr21_23892436     HPrz    G    A        1      2        2 
  21  chr21_23892436     ZBoe    G    A        0      0        2 
  21  chr21_23892436     ZGre    G    A        0      0        2 
  21  chr21_23892436     ZHar    G    A        0      0        2 
  21  chr21_23892436   Sample    G    A        0      0        2 
  21  chr21_23899229     AAsi    A    G        0      0        2 
  21  chr21_23899229     AKia    A    G        0      0        2 
  21  chr21_23899229     AOna    A    G        0      0        2 
  21  chr21_23899229     ASom    A    G        0      0        2 
  21  chr21_23899229     HCab    A    G        0      0        2 
  21  chr21_23899229     HPrz    A    G        0      0        2 
  21  chr21_23899229     ZBoe    A    G        0      0        2 
  21  chr21_23899229     ZGre    A    G        0      0        2 
  21  chr21_23899229     ZHar    A    G      0.5      1        2 
  21  chr21_23899229   Sample    A    G        0      0        2 
  21  chr21_23911008     AAsi    A    G        0      0        2 
  21  chr21_23911008     AKia    A    G        0      0        2 
  21  chr21_23911008     AOna    A    G      0.5      1        2 
  21  chr21_23911008     ASom    A    G        0      0        2 
  21  chr21_23911008     HCab    A    G        0      0        2 
  21  chr21_23911008     HPrz    A    G        0      0        2 
  21  chr21_23911008     ZBoe    A    G        0      0        2 
  21  chr21_23911008     ZGre    A    G        0      0        2 
  21  chr21_23911008     ZHar    A    G        0      0        2 
  21  chr21_23911008   Sample    A    G        0      0        2 
  21  chr21_23922388     AAsi    T    C        0      0        2 
  21  chr21_23922388     AKia    T    C      0.5      1        2 
  21  chr21_23922388     AOna    T    C      0.5      1        2 
  21  chr21_23922388     ASom    T    C        0      0        2 
  21  chr21_23922388     HCab    T    C        1      2        2 
  21  chr21_23922388     HPrz    T    C        1      2        2 
  21  chr21_23922388     ZBoe    T    C        0      0        2 
  21  chr21_23922388     ZGre    T    C        0      0        2 
  21  chr21_23922388     ZHar    T    C        0      0        2 
  21  chr21_23922388   Sample    T    C        0      0        2 
  21  chr21_23929434     AAsi    A    G        0      0        2 
  21  chr21_23929434     AKia    A    G        0      0        2 
  21  chr21_23929434     AOna    A    G        0      0        2 
  21  chr21_23929434     ASom    A    G        0      0        2 
  21  chr21_23929434     HCab    A    G        0      0        2 
  21  chr21_23929434     HPrz    A    G        0      0        2 
  21  chr21_23929434     ZBoe    A    G        0      0        2 
  21  chr21_23929434     ZGre    A    G        0      0        2 
  21  chr21_23929434     ZHar    A    G      0.5      1        2 
  21  chr21_23929434   Sample    A    G        0      0        2 
  21  chr21_23938187     AAsi    G    C        0      0        2 
  21  chr21_23938187     AKia    G    C        0      0        2 
  21  chr21_23938187     AOna    G    C        0      0        2 
  21  chr21_23938187     ASom    G    C        0      0        2 
  21  chr21_23938187     HCab    G    C        0      0        2 
  21  chr21_23938187     HPrz    G    C        0      0        2 
  21  chr21_23938187     ZBoe    G    C        0      0        2 
  21  chr21_23938187     ZGre    G    C        1      2        2 
  21  chr21_23938187     ZHar    G    C        0      0        2 
  21  chr21_23938187   Sample    G    C        0      0        2 
  21  chr21_23940556     AAsi    A    C        0      0        2 
  21  chr21_23940556     AKia    A    C        0      0        2 
  21  chr21_23940556     AOna    A    C        0      0        2 
  21  chr21_23940556     ASom    A    C        0      0        2 
  21  chr21_23940556     HCab    A    C        1      2        2 
  21  chr21_23940556     HPrz    A    C        1      2        2 
  21  chr21_23940556     ZBoe    A    C        0      0        2 
  21  chr21_23940556     ZGre    A    C        0      0        2 
  21  chr21_23940556     ZHar    A    C        0      0        2 
  21  chr21_23940556   Sample    A    C        0      0        2 
  21  chr21_23941329     AAsi    C    A        0      0        2 
  21  chr21_23941329     AKia    C    A        0      0        2 
  21  chr21_23941329     AOna    C    A        0      0        2 
  21  chr21_23941329     ASom    C    A        0      0        2 
  21  chr21_23941329     HCab    C    A        0      0        2 
  21  chr21_23941329     HPrz    C    A        0      0        2 
  21  chr21_23941329     ZBoe    C    A        0      0        2 
  21  chr21_23941329     ZGre    C    A        1      2        2 
  21  chr21_23941329     ZHar    C    A        0      0        2 
  21  chr21_23941329   Sample    C    A        0      0        2 
  21  chr21_23942797     AAsi    C    T        1      2        2 
  21  chr21_23942797     AKia    C    T        0      0        2 
  21  chr21_23942797     AOna    C    T        0      0        2 
  21  chr21_23942797     ASom    C    T        0      0        2 
  21  chr21_23942797     HCab    C    T        0      0        2 
  21  chr21_23942797     HPrz    C    T        0      0        2 
  21  chr21_23942797     ZBoe    C    T        0      0        2 
  21  chr21_23942797     ZGre    C    T        0      0        2 
  21  chr21_23942797     ZHar    C    T        0      0        2 
  21  chr21_23942797   Sample    C    T        1      2        2 
  21  chr21_23956243     AAsi    A    G        0      0        2 
  21  chr21_23956243     AKia    A    G        0      0        2 
  21  chr21_23956243     AOna    A    G        0      0        2 
  21  chr21_23956243     ASom    A    G        0      0        2 
  21  chr21_23956243     HCab    A    G        0      0        2 
  21  chr21_23956243     HPrz    A    G        0      0        2 
  21  chr21_23956243     ZBoe    A    G        0      0        2 
  21  chr21_23956243     ZGre    A    G        1      2        2 
  21  chr21_23956243     ZHar    A    G        0      0        2 
  21  chr21_23956243   Sample    A    G        0      0        2 
  21  chr21_23962864     AAsi    T    C        0      0        2 
  21  chr21_23962864     AKia    T    C        0      0        2 
  21  chr21_23962864     AOna    T    C        0      0        2 
  21  chr21_23962864     ASom    T    C        0      0        2 
  21  chr21_23962864     HCab    T    C        1      2        2 
  21  chr21_23962864     HPrz    T    C        1      2        2 
  21  chr21_23962864     ZBoe    T    C        0      0        2 
  21  chr21_23962864     ZGre    T    C        0      0        2 
  21  chr21_23962864     ZHar    T    C        0      0        2 
  21  chr21_23962864   Sample    T    C        0      0        2 
  21  chr21_23963023     AAsi    G    C        0      0        2 
  21  chr21_23963023     AKia    G    C        0      0        2 
  21  chr21_23963023     AOna    G    C        0      0        2 
  21  chr21_23963023     ASom    G    C        0      0        2 
  21  chr21_23963023     HCab    G    C        0      0        2 
  21  chr21_23963023     HPrz    G    C        0      0        2 
  21  chr21_23963023     ZBoe    G    C        0      0        2 
  21  chr21_23963023     ZGre    G    C        1      2        2 
  21  chr21_23963023     ZHar    G    C        0      0        2 
  21  chr21_23963023   Sample    G    C        0      0        2 
  21  chr21_23964544     AAsi    C    A        0      0        2 
  21  chr21_23964544     AKia    C    A        0      0        2 
  21  chr21_23964544     AOna    C    A        0      0        2 
  21  chr21_23964544     ASom    C    A        0      0        2 
  21  chr21_23964544     HCab    C    A        0      0        2 
  21  chr21_23964544     HPrz    C    A        0      0        2 
  21  chr21_23964544     ZBoe    C    A        0      0        2 
  21  chr21_23964544     ZGre    C    A        1      2        2 
  21  chr21_23964544     ZHar    C    A        0      0        2 
  21  chr21_23964544   Sample    C    A        0      0        2 
  21  chr21_23968944     AAsi    T    C        0      0        2 
  21  chr21_23968944     AKia    T    C        0      0        2 
  21  chr21_23968944     AOna    T    C        0      0        2 
  21  chr21_23968944     ASom    T    C        0      0        2 
  21  chr21_23968944     HCab    T    C        0      0        2 
  21  chr21_23968944     HPrz    T    C        0      0        2 
  21  chr21_23968944     ZBoe    T    C      0.5      1        2 
  21  chr21_23968944     ZGre    T    C        0      0        2 
  21  chr21_23968944     ZHar    T    C        0      0        2 
  21  chr21_23968944   Sample    T    C        0      0        2 
  21  chr21_23969294     AAsi    G    A        0      0        2 
  21  chr21_23969294     AKia    G    A        0      0        2 
  21  chr21_23969294     AOna    G    A        0      0        2 
  21  chr21_23969294     ASom    G    A        0      0        2 
  21  chr21_23969294     HCab    G    A        1      2        2 
  21  chr21_23969294     HPrz    G    A        1      2        2 
  21  chr21_23969294     ZBoe    G    A        0      0        2 
  21  chr21_23969294     ZGre    G    A        0      0        2 
  21  chr21_23969294     ZHar    G    A        0      0        2 
  21  chr21_23969294   Sample    G    A        0      0        2 
  21  chr21_23975015     AAsi    T    C        0      0        2 
  21  chr21_23975015     AKia    T    C        0      0        2 
  21  chr21_23975015     AOna    T    C        0      0        2 
  21  chr21_23975015     ASom    T    C        0      0        2 
  21  chr21_23975015     HCab    T    C        0      0        2 
  21  chr21_23975015     HPrz    T    C      0.5      1        2 
  21  chr21_23975015     ZBoe    T    C        0      0        2 
  21  chr21_23975015     ZGre    T    C        0      0        2 
  21  chr21_23975015     ZHar    T    C        0      0        2 
  21  chr21_23975015   Sample    T    C        0      0        2 
  21  chr21_23977126     AAsi    G    T        0      0        2 
  21  chr21_23977126     AKia    G    T      0.5      1        2 
  21  chr21_23977126     AOna    G    T        1      2        2 
  21  chr21_23977126     ASom    G    T        0      0        2 
  21  chr21_23977126     HCab    G    T        0      0        2 
  21  chr21_23977126     HPrz    G    T        0      0        2 
  21  chr21_23977126     ZBoe    G    T        0      0        2 
  21  chr21_23977126     ZGre    G    T        0      0        2 
  21  chr21_23977126     ZHar    G    T        0      0        2 
  21  chr21_23977126   Sample    G    T        0      0        2 
  21  chr21_23984051     AAsi    A    C        0      0        2 
  21  chr21_23984051     AKia    A    C        0      0        2 
  21  chr21_23984051     AOna    A    C      0.5      1        2 
  21  chr21_23984051     ASom    A    C        0      0        2 
  21  chr21_23984051     HCab    A    C        0      0        2 
  21  chr21_23984051     HPrz    A    C        0      0        2 
  21  chr21_23984051     ZBoe    A    C        0      0        2 
  21  chr21_23984051     ZGre    A    C        0      0        2 
  21  chr21_23984051     ZHar    A    C        0      0        2 
  21  chr21_23984051   Sample    A    C        0      0        2 
  21  chr21_23989870     AAsi    G    A        0      0        2 
  21  chr21_23989870     AKia    G    A        0      0        2 
  21  chr21_23989870     AOna    G    A        0      0        2 
  21  chr21_23989870     ASom    G    A        0      0        2 
  21  chr21_23989870     HCab    G    A        1      2        2 
  21  chr21_23989870     HPrz    G    A        1      2        2 
  21  chr21_23989870     ZBoe    G    A        0      0        2 
  21  chr21_23989870     ZGre    G    A        0      0        2 
  21  chr21_23989870     ZHar    G    A        0      0        2 
  21  chr21_23989870   Sample    G    A        0      0        2 
  21  chr21_23990052     AAsi    C    T        0      0        2 
  21  chr21_23990052     AKia    C    T        0      0        2 
  21  chr21_23990052     AOna    C    T        0      0        2 
  21  chr21_23990052     ASom    C    T        0      0        2 
  21  chr21_23990052     HCab    C    T        0      0        2 
  21  chr21_23990052     HPrz    C    T        0      0        2 
  21  chr21_23990052     ZBoe    C    T        0      0        2 
  21  chr21_23990052     ZGre    C    T        1      2        2 
  21  chr21_23990052     ZHar    C    T        0      0        2 
  21  chr21_23990052   Sample    C    T        0      0        2 
  21  chr21_23991936     AAsi    A    G        0      0        2 
  21  chr21_23991936     AKia    A    G        0      0        2 
  21  chr21_23991936     AOna    A    G        0      0        2 
  21  chr21_23991936     ASom    A    G        0      0        2 
  21  chr21_23991936     HCab    A    G        0      0        2 
  21  chr21_23991936     HPrz    A    G        0      0        2 
  21  chr21_23991936     ZBoe    A    G        0      0        2 
  21  chr21_23991936     ZGre    A    G        0      0        2 
  21  chr21_23991936     ZHar    A    G      0.5      1        2 
  21  chr21_23991936   Sample    A    G        0      0        2 
  21  chr21_23994627     AAsi    G    C        0      0        2 
  21  chr21_23994627     AKia    G    C      0.5      1        2 
  21  chr21_23994627     AOna    G    C      0.5      1        2 
  21  chr21_23994627     ASom    G    C        0      0        2 
  21  chr21_23994627     HCab    G    C        0      0        2 
  21  chr21_23994627     HPrz    G    C        0      0        2 
  21  chr21_23994627     ZBoe    G    C        0      0        2 
  21  chr21_23994627     ZGre    G    C        0      0        2 
  21  chr21_23994627     ZHar    G    C        0      0        2 
  21  chr21_23994627   Sample    G    C        0      0        2 
  21  chr21_24020806     AAsi    T    C        0      0        2 
  21  chr21_24020806     AKia    T    C        0      0        2 
  21  chr21_24020806     AOna    T    C        0      0        2 
  21  chr21_24020806     ASom    T    C        0      0        2 
  21  chr21_24020806     HCab    T    C        0      0        2 
  21  chr21_24020806     HPrz    T    C        0      0        2 
  21  chr21_24020806     ZBoe    T    C      0.5      1        2 
  21  chr21_24020806     ZGre    T    C        0      0        2 
  21  chr21_24020806     ZHar    T    C        0      0        2 
  21  chr21_24020806   Sample    T    C        0      0        2 
  21  chr21_24023651     AAsi    T    G        1      2        2 
  21  chr21_24023651     AKia    T    G        0      0        2 
  21  chr21_24023651     AOna    T    G        0      0        2 
  21  chr21_24023651     ASom    T    G        1      2        2 
  21  chr21_24023651     HCab    T    G        0      0        2 
  21  chr21_24023651     HPrz    T    G        0      0        2 
  21  chr21_24023651     ZBoe    T    G        0      0        2 
  21  chr21_24023651     ZGre    T    G        0      0        2 
  21  chr21_24023651     ZHar    T    G        0      0        2 
  21  chr21_24023651   Sample    T    G        1      2        2 
  21  chr21_24027490     AAsi    A    G        0      0        2 
  21  chr21_24027490     AKia    A    G        0      0        2 
  21  chr21_24027490     AOna    A    G        0      0        2 
  21  chr21_24027490     ASom    A    G        0      0        2 
  21  chr21_24027490     HCab    A    G        0      0        2 
  21  chr21_24027490     HPrz    A    G        0      0        2 
  21  chr21_24027490     ZBoe    A    G        1      2        2 
  21  chr21_24027490     ZGre    A    G        0      0        2 
  21  chr21_24027490     ZHar    A    G        0      0        2 
  21  chr21_24027490   Sample    A    G        0      0        2 
  21  chr21_24029543     AAsi    T    C        0      0        2 
  21  chr21_24029543     AKia    T    C        0      0        2 
  21  chr21_24029543     AOna    T    C        0      0        2 
  21  chr21_24029543     ASom    T    C        0      0        2 
  21  chr21_24029543     HCab    T    C      0.5      1        2 
  21  chr21_24029543     HPrz    T    C        0      0        2 
  21  chr21_24029543     ZBoe    T    C        0      0        2 
  21  chr21_24029543     ZGre    T    C        0      0        2 
  21  chr21_24029543     ZHar    T    C        0      0        2 
  21  chr21_24029543   Sample    T    C        0      0        2 
  21  chr21_24033810     AAsi    C    T        0      0        2 
  21  chr21_24033810     AKia    C    T        0      0        2 
  21  chr21_24033810     AOna    C    T        0      0        2 
  21  chr21_24033810     ASom    C    T        0      0        2 
  21  chr21_24033810     HCab    C    T        0      0        2 
  21  chr21_24033810     HPrz    C    T        0      0        2 
  21  chr21_24033810     ZBoe    C    T        0      0        2 
  21  chr21_24033810     ZGre    C    T        0      0        2 
  21  chr21_24033810     ZHar    C    T      0.5      1        2 
  21  chr21_24033810   Sample    C    T        0      0        2 
  21  chr21_24039068     AAsi    C    T        0      0        2 
  21  chr21_24039068     AKia    C    T        0      0        2 
  21  chr21_24039068     AOna    C    T        0      0        2 
  21  chr21_24039068     ASom    C    T        0      0        2 
  21  chr21_24039068     HCab    C    T        0      0        2 
  21  chr21_24039068     HPrz    C    T      0.5      1        2 
  21  chr21_24039068     ZBoe    C    T        0      0        2 
  21  chr21_24039068     ZGre    C    T        0      0        2 
  21  chr21_24039068     ZHar    C    T        0      0        2 
  21  chr21_24039068   Sample    C    T        0      0        2 
  21  chr21_24041880     AAsi    C    G        0      0        2 
  21  chr21_24041880     AKia    C    G        0      0        2 
  21  chr21_24041880     AOna    C    G        0      0        2 
  21  chr21_24041880     ASom    C    G        0      0        2 
  21  chr21_24041880     HCab    C    G        1      2        2 
  21  chr21_24041880     HPrz    C    G        1      2        2 
  21  chr21_24041880     ZBoe    C    G        0      0        2 
  21  chr21_24041880     ZGre    C    G        0      0        2 
  21  chr21_24041880     ZHar    C    G        0      0        2 
  21  chr21_24041880   Sample    C    G        0      0        2 
  21  chr21_24042858     AAsi    T    C        0      0        2 
  21  chr21_24042858     AKia    T    C        0      0        2 
  21  chr21_24042858     AOna    T    C        0      0        2 
  21  chr21_24042858     ASom    T    C        0      0        2 
  21  chr21_24042858     HCab    T    C        1      2        2 
  21  chr21_24042858     HPrz    T    C        1      2        2 
  21  chr21_24042858     ZBoe    T    C        0      0        2 
  21  chr21_24042858     ZGre    T    C        0      0        2 
  21  chr21_24042858     ZHar    T    C        0      0        2 
  21  chr21_24042858   Sample    T    C        0      0        2 
  21  chr21_24047656     AAsi    T    C        0      0        2 
  21  chr21_24047656     AKia    T    C        0      0        2 
  21  chr21_24047656     AOna    T    C      0.5      1        2 
  21  chr21_24047656     ASom    T    C        0      0        2 
  21  chr21_24047656     HCab    T    C        0      0        2 
  21  chr21_24047656     HPrz    T    C        0      0        2 
  21  chr21_24047656     ZBoe    T    C        0      0        2 
  21  chr21_24047656     ZGre    T    C        0      0        2 
  21  chr21_24047656     ZHar    T    C        0      0        2 
  21  chr21_24047656   Sample    T    C        0      0        2 
  21  chr21_24051750     AAsi    G    A        0      0        2 
  21  chr21_24051750     AKia    G    A        0      0        2 
  21  chr21_24051750     AOna    G    A        0      0        2 
  21  chr21_24051750     ASom    G    A        0      0        2 
  21  chr21_24051750     HCab    G    A        0      0        2 
  21  chr21_24051750     HPrz    G    A        0      0        2 
  21  chr21_24051750     ZBoe    G    A        0      0        2 
  21  chr21_24051750     ZGre    G    A        0      0        2 
  21  chr21_24051750     ZHar    G    A      0.5      1        2 
  21  chr21_24051750   Sample    G    A        0      0        2 
  21  chr21_24059245     AAsi    C    T        0      0        2 
  21  chr21_24059245     AKia    C    T        0      0        2 
  21  chr21_24059245     AOna    C    T      0.5      1        2 
  21  chr21_24059245     ASom    C    T        0      0        2 
  21  chr21_24059245     HCab    C    T        0      0        2 
  21  chr21_24059245     HPrz    C    T        0      0        2 
  21  chr21_24059245     ZBoe    C    T        0      0        2 
  21  chr21_24059245     ZGre    C    T        0      0        2 
  21  chr21_24059245     ZHar    C    T        0      0        2 
  21  chr21_24059245   Sample    C    T        0      0        2 
  21  chr21_24060120     AAsi    T    C        0      0        2 
  21  chr21_24060120     AKia    T    C        0      0        2 
  21  chr21_24060120     AOna    T    C      0.5      1        2 
  21  chr21_24060120     ASom    T    C        0      0        2 
  21  chr21_24060120     HCab    T    C        0      0        2 
  21  chr21_24060120     HPrz    T    C        0      0        2 
  21  chr21_24060120     ZBoe    T    C        0      0        2 
  21  chr21_24060120     ZGre    T    C        0      0        2 
  21  chr21_24060120     ZHar    T    C        0      0        2 
  21  chr21_24060120   Sample    T    C        0      0        2 
  21  chr21_24063342     AAsi    T    A        0      0        2 
  21  chr21_24063342     AKia    T    A        0      0        2 
  21  chr21_24063342     AOna    T    A        0      0        2 
  21  chr21_24063342     ASom    T    A      0.5      1        2 
  21  chr21_24063342     HCab    T    A        0      0        2 
  21  chr21_24063342     HPrz    T    A        0      0        2 
  21  chr21_24063342     ZBoe    T    A        0      0        2 
  21  chr21_24063342     ZGre    T    A        0      0        2 
  21  chr21_24063342     ZHar    T    A        0      0        2 
  21  chr21_24063342   Sample    T    A        0      0        2 
  21  chr21_24074318     AAsi    A    G        0      0        2 
  21  chr21_24074318     AKia    A    G        0      0        2 
  21  chr21_24074318     AOna    A    G        0      0        2 
  21  chr21_24074318     ASom    A    G        0      0        2 
  21  chr21_24074318     HCab    A    G        1      2        2 
  21  chr21_24074318     HPrz    A    G        1      2        2 
  21  chr21_24074318     ZBoe    A    G        0      0        2 
  21  chr21_24074318     ZGre    A    G        0      0        2 
  21  chr21_24074318     ZHar    A    G        0      0        2 
  21  chr21_24074318   Sample    A    G        0      0        2 
  21  chr21_24078490     AAsi    C    T        0      0        2 
  21  chr21_24078490     AKia    C    T        0      0        2 
  21  chr21_24078490     AOna    C    T        0      0        2 
  21  chr21_24078490     ASom    C    T        0      0        2 
  21  chr21_24078490     HCab    C    T        0      0        2 
  21  chr21_24078490     HPrz    C    T        0      0        2 
  21  chr21_24078490     ZBoe    C    T      0.5      1        2 
  21  chr21_24078490     ZGre    C    T        0      0        2 
  21  chr21_24078490     ZHar    C    T        0      0        2 
  21  chr21_24078490   Sample    C    T        0      0        2 
  21  chr21_24085656     AAsi    T    A        0      0        2 
  21  chr21_24085656     AKia    T    A        0      0        2 
  21  chr21_24085656     AOna    T    A        0      0        2 
  21  chr21_24085656     ASom    T    A        0      0        2 
  21  chr21_24085656     HCab    T    A        0      0        2 
  21  chr21_24085656     HPrz    T    A        0      0        2 
  21  chr21_24085656     ZBoe    T    A      0.5      1        2 
  21  chr21_24085656     ZGre    T    A        0      0        2 
  21  chr21_24085656     ZHar    T    A        0      0        2 
  21  chr21_24085656   Sample    T    A        0      0        2 
  21  chr21_24088465     AAsi    C    G        0      0        2 
  21  chr21_24088465     AKia    C    G        0      0        2 
  21  chr21_24088465     AOna    C    G        0      0        2 
  21  chr21_24088465     ASom    C    G        0      0        2 
  21  chr21_24088465     HCab    C    G        1      2        2 
  21  chr21_24088465     HPrz    C    G        1      2        2 
  21  chr21_24088465     ZBoe    C    G        0      0        2 
  21  chr21_24088465     ZGre    C    G        0      0        2 
  21  chr21_24088465     ZHar    C    G        0      0        2 
  21  chr21_24088465   Sample    C    G        0      0        2 
  21  chr21_24088582     AAsi    A    T        0      0        2 
  21  chr21_24088582     AKia    A    T        0      0        2 
  21  chr21_24088582     AOna    A    T        0      0        2 
  21  chr21_24088582     ASom    A    T        1      2        2 
  21  chr21_24088582     HCab    A    T        0      0        2 
  21  chr21_24088582     HPrz    A    T        0      0        2 
  21  chr21_24088582     ZBoe    A    T        0      0        2 
  21  chr21_24088582     ZGre    A    T        0      0        2 
  21  chr21_24088582     ZHar    A    T        0      0        2 
  21  chr21_24088582   Sample    A    T        0      0        2 
  21  chr21_24090893     AAsi    A    G        0      0        2 
  21  chr21_24090893     AKia    A    G        0      0        2 
  21  chr21_24090893     AOna    A    G        0      0        2 
  21  chr21_24090893     ASom    A    G        0      0        2 
  21  chr21_24090893     HCab    A    G        0      0        2 
  21  chr21_24090893     HPrz    A    G        0      0        2 
  21  chr21_24090893     ZBoe    A    G        0      0        2 
  21  chr21_24090893     ZGre    A    G        1      2        2 
  21  chr21_24090893     ZHar    A    G        0      0        2 
  21  chr21_24090893   Sample    A    G        0      0        2 
  21  chr21_24095012     AAsi    A    G        0      0        2 
  21  chr21_24095012     AKia    A    G        0      0        2 
  21  chr21_24095012     AOna    A    G        0      0        2 
  21  chr21_24095012     ASom    A    G        0      0        2 
  21  chr21_24095012     HCab    A    G      0.5      1        2 
  21  chr21_24095012     HPrz    A    G        0      0        2 
  21  chr21_24095012     ZBoe    A    G        0      0        2 
  21  chr21_24095012     ZGre    A    G        0      0        2 
  21  chr21_24095012     ZHar    A    G        0      0        2 
  21  chr21_24095012   Sample    A    G        0      0        2 
  21  chr21_24097794     AAsi    C    A        0      0        2 
  21  chr21_24097794     AKia    C    A        0      0        2 
  21  chr21_24097794     AOna    C    A        0      0        2 
  21  chr21_24097794     ASom    C    A        0      0        2 
  21  chr21_24097794     HCab    C    A      0.5      1        2 
  21  chr21_24097794     HPrz    C    A        0      0        2 
  21  chr21_24097794     ZBoe    C    A        0      0        2 
  21  chr21_24097794     ZGre    C    A        0      0        2 
  21  chr21_24097794     ZHar    C    A        0      0        2 
  21  chr21_24097794   Sample    C    A        0      0        2 
  21  chr21_24103325     AAsi    A    G        0      0        2 
  21  chr21_24103325     AKia    A    G        0      0        2 
  21  chr21_24103325     AOna    A    G        0      0        2 
  21  chr21_24103325     ASom    A    G        0      0        2 
  21  chr21_24103325     HCab    A    G        1      2        2 
  21  chr21_24103325     HPrz    A    G        1      2        2 
  21  chr21_24103325     ZBoe    A    G        0      0        2 
  21  chr21_24103325     ZGre    A    G        0      0        2 
  21  chr21_24103325     ZHar    A    G        0      0        2 
  21  chr21_24103325   Sample    A    G        0      0        2 
  21  chr21_24104710     AAsi    C    G        0      0        2 
  21  chr21_24104710     AKia    C    G        0      0        2 
  21  chr21_24104710     AOna    C    G        0      0        2 
  21  chr21_24104710     ASom    C    G        0      0        2 
  21  chr21_24104710     HCab    C    G        1      2        2 
  21  chr21_24104710     HPrz    C    G        1      2        2 
  21  chr21_24104710     ZBoe    C    G        0      0        2 
  21  chr21_24104710     ZGre    C    G        0      0        2 
  21  chr21_24104710     ZHar    C    G        0      0        2 
  21  chr21_24104710   Sample    C    G        0      0        2 
  21  chr21_24106563     AAsi    G    A        0      0        2 
  21  chr21_24106563     AKia    G    A        0      0        2 
  21  chr21_24106563     AOna    G    A        0      0        2 
  21  chr21_24106563     ASom    G    A        0      0        2 
  21  chr21_24106563     HCab    G    A        1      2        2 
  21  chr21_24106563     HPrz    G    A        1      2        2 
  21  chr21_24106563     ZBoe    G    A        0      0        2 
  21  chr21_24106563     ZGre    G    A        0      0        2 
  21  chr21_24106563     ZHar    G    A        0      0        2 
  21  chr21_24106563   Sample    G    A        0      0        2 
  21  chr21_24123388     AAsi    C    T        0      0        2 
  21  chr21_24123388     AKia    C    T        0      0        2 
  21  chr21_24123388     AOna    C    T        0      0        2 
  21  chr21_24123388     ASom    C    T        0      0        2 
  21  chr21_24123388     HCab    C    T        0      0        2 
  21  chr21_24123388     HPrz    C    T        0      0        2 
  21  chr21_24123388     ZBoe    C    T        0      0        2 
  21  chr21_24123388     ZGre    C    T        1      2        2 
  21  chr21_24123388     ZHar    C    T        0      0        2 
  21  chr21_24123388   Sample    C    T        0      0        2 
  21  chr21_24123971     AAsi    C    A        0      0        2 
  21  chr21_24123971     AKia    C    A        0      0        2 
  21  chr21_24123971     AOna    C    A      0.5      1        2 
  21  chr21_24123971     ASom    C    A        0      0        2 
  21  chr21_24123971     HCab    C    A        0      0        2 
  21  chr21_24123971     HPrz    C    A        0      0        2 
  21  chr21_24123971     ZBoe    C    A        0      0        2 
  21  chr21_24123971     ZGre    C    A        0      0        2 
  21  chr21_24123971     ZHar    C    A        0      0        2 
  21  chr21_24123971   Sample    C    A        0      0        2 
  21  chr21_24132523     AAsi    G    A        0      0        2 
  21  chr21_24132523     AKia    G    A        0      0        2 
  21  chr21_24132523     AOna    G    A      0.5      1        2 
  21  chr21_24132523     ASom    G    A        0      0        2 
  21  chr21_24132523     HCab    G    A        0      0        2 
  21  chr21_24132523     HPrz    G    A        0      0        2 
  21  chr21_24132523     ZBoe    G    A        0      0        2 
  21  chr21_24132523     ZGre    G    A        0      0        2 
  21  chr21_24132523     ZHar    G    A        0      0        2 
  21  chr21_24132523   Sample    G    A        0      0        2 
  21  chr21_24132849     AAsi    C    A        0      0        2 
  21  chr21_24132849     AKia    C    A        0      0        2 
  21  chr21_24132849     AOna    C    A        0      0        2 
  21  chr21_24132849     ASom    C    A        1      2        2 
  21  chr21_24132849     HCab    C    A        0      0        2 
  21  chr21_24132849     HPrz    C    A        0      0        2 
  21  chr21_24132849     ZBoe    C    A        0      0        2 
  21  chr21_24132849     ZGre    C    A        0      0        2 
  21  chr21_24132849     ZHar    C    A        0      0        2 
  21  chr21_24132849   Sample    C    A        0      0        2 
  21  chr21_24133458     AAsi    C    G        0      0        2 
  21  chr21_24133458     AKia    C    G        0      0        2 
  21  chr21_24133458     AOna    C    G        0      0        2 
  21  chr21_24133458     ASom    C    G        0      0        2 
  21  chr21_24133458     HCab    C    G        0      0        2 
  21  chr21_24133458     HPrz    C    G        0      0        2 
  21  chr21_24133458     ZBoe    C    G        0      0        2 
  21  chr21_24133458     ZGre    C    G        0      0        2 
  21  chr21_24133458     ZHar    C    G      0.5      1        2 
  21  chr21_24133458   Sample    C    G        0      0        2 
  21  chr21_24135057     AAsi    A    G        0      0        2 
  21  chr21_24135057     AKia    A    G        0      0        2 
  21  chr21_24135057     AOna    A    G        0      0        2 
  21  chr21_24135057     ASom    A    G        0      0        2 
  21  chr21_24135057     HCab    A    G        0      0        2 
  21  chr21_24135057     HPrz    A    G        0      0        2 
  21  chr21_24135057     ZBoe    A    G      0.5      1        2 
  21  chr21_24135057     ZGre    A    G        0      0        2 
  21  chr21_24135057     ZHar    A    G        0      0        2 
  21  chr21_24135057   Sample    A    G        0      0        2 
  21  chr21_24138082     AAsi    T    C        0      0        2 
  21  chr21_24138082     AKia    T    C        0      0        2 
  21  chr21_24138082     AOna    T    C        0      0        2 
  21  chr21_24138082     ASom    T    C      0.5      1        2 
  21  chr21_24138082     HCab    T    C        1      2        2 
  21  chr21_24138082     HPrz    T    C        1      2        2 
  21  chr21_24138082     ZBoe    T    C        0      0        2 
  21  chr21_24138082     ZGre    T    C        0      0        2 
  21  chr21_24138082     ZHar    T    C        0      0        2 
  21  chr21_24138082   Sample    T    C        0      0        2 
  21  chr21_24145400     AAsi    C    G        0      0        2 
  21  chr21_24145400     AKia    C    G        0      0        2 
  21  chr21_24145400     AOna    C    G      0.5      1        2 
  21  chr21_24145400     ASom    C    G        0      0        2 
  21  chr21_24145400     HCab    C    G        0      0        2 
  21  chr21_24145400     HPrz    C    G        0      0        2 
  21  chr21_24145400     ZBoe    C    G        0      0        2 
  21  chr21_24145400     ZGre    C    G        0      0        2 
  21  chr21_24145400     ZHar    C    G        0      0        2 
  21  chr21_24145400   Sample    C    G        0      0        2 
  21  chr21_24148098     AAsi    G    A        0      0        2 
  21  chr21_24148098     AKia    G    A        0      0        2 
  21  chr21_24148098     AOna    G    A        0      0        2 
  21  chr21_24148098     ASom    G    A        0      0        2 
  21  chr21_24148098     HCab    G    A        1      2        2 
  21  chr21_24148098     HPrz    G    A        1      2        2 
  21  chr21_24148098     ZBoe    G    A        0      0        2 
  21  chr21_24148098     ZGre    G    A        0      0        2 
  21  chr21_24148098     ZHar    G    A        0      0        2 
  21  chr21_24148098   Sample    G    A        0      0        2 
  21  chr21_24155877     AAsi    G    C        0      0        2 
  21  chr21_24155877     AKia    G    C        0      0        2 
  21  chr21_24155877     AOna    G    C        1      2        2 
  21  chr21_24155877     ASom    G    C        0      0        2 
  21  chr21_24155877     HCab    G    C        0      0        2 
  21  chr21_24155877     HPrz    G    C        0      0        2 
  21  chr21_24155877     ZBoe    G    C        0      0        2 
  21  chr21_24155877     ZGre    G    C        0      0        2 
  21  chr21_24155877     ZHar    G    C        0      0        2 
  21  chr21_24155877   Sample    G    C        0      0        2 
  21  chr21_24163044     AAsi    G    A        0      0        2 
  21  chr21_24163044     AKia    G    A        0      0        2 
  21  chr21_24163044     AOna    G    A        0      0        2 
  21  chr21_24163044     ASom    G    A        0      0        2 
  21  chr21_24163044     HCab    G    A        1      2        2 
  21  chr21_24163044     HPrz    G    A        0      0        2 
  21  chr21_24163044     ZBoe    G    A        0      0        2 
  21  chr21_24163044     ZGre    G    A        0      0        2 
  21  chr21_24163044     ZHar    G    A        0      0        2 
  21  chr21_24163044   Sample    G    A        0      0        2 
  21  chr21_24164075     AAsi    A    G        0      0        2 
  21  chr21_24164075     AKia    A    G        0      0        2 
  21  chr21_24164075     AOna    A    G        0      0        2 
  21  chr21_24164075     ASom    A    G        0      0        2 
  21  chr21_24164075     HCab    A    G        1      2        2 
  21  chr21_24164075     HPrz    A    G        1      2        2 
  21  chr21_24164075     ZBoe    A    G      0.5      1        2 
  21  chr21_24164075     ZGre    A    G        1      2        2 
  21  chr21_24164075     ZHar    A    G        0      0        2 
  21  chr21_24164075   Sample    A    G        0      0        2 
  21  chr21_24165616     AAsi    T    C        0      0        2 
  21  chr21_24165616     AKia    T    C        0      0        2 
  21  chr21_24165616     AOna    T    C      0.5      1        2 
  21  chr21_24165616     ASom    T    C        0      0        2 
  21  chr21_24165616     HCab    T    C        0      0        2 
  21  chr21_24165616     HPrz    T    C        0      0        2 
  21  chr21_24165616     ZBoe    T    C        0      0        2 
  21  chr21_24165616     ZGre    T    C        0      0        2 
  21  chr21_24165616     ZHar    T    C        0      0        2 
  21  chr21_24165616   Sample    T    C        0      0        2 
  21  chr21_24170753     AAsi    A    G        0      0        2 
  21  chr21_24170753     AKia    A    G        0      0        2 
  21  chr21_24170753     AOna    A    G        0      0        2 
  21  chr21_24170753     ASom    A    G      0.5      1        2 
  21  chr21_24170753     HCab    A    G        0      0        2 
  21  chr21_24170753     HPrz    A    G        0      0        2 
  21  chr21_24170753     ZBoe    A    G        0      0        2 
  21  chr21_24170753     ZGre    A    G        0      0        2 
  21  chr21_24170753     ZHar    A    G        0      0        2 
  21  chr21_24170753   Sample    A    G        0      0        2 
  21  chr21_24179045     AAsi    G    A        0      0        2 
  21  chr21_24179045     AKia    G    A        0      0        2 
  21  chr21_24179045     AOna    G    A      0.5      1        2 
  21  chr21_24179045     ASom    G    A        0      0        2 
  21  chr21_24179045     HCab    G    A        0      0        2 
  21  chr21_24179045     HPrz    G    A        0      0        2 
  21  chr21_24179045     ZBoe    G    A        0      0        2 
  21  chr21_24179045     ZGre    G    A        0      0        2 
  21  chr21_24179045     ZHar    G    A        0      0        2 
  21  chr21_24179045   Sample    G    A        0      0        2 
  21  chr21_24189789     AAsi    T    C        0      0        2 
  21  chr21_24189789     AKia    T    C        0      0        2 
  21  chr21_24189789     AOna    T    C        0      0        2 
  21  chr21_24189789     ASom    T    C        0      0        2 
  21  chr21_24189789     HCab    T    C        0      0        2 
  21  chr21_24189789     HPrz    T    C        0      0        2 
  21  chr21_24189789     ZBoe    T    C      0.5      1        2 
  21  chr21_24189789     ZGre    T    C        0      0        2 
  21  chr21_24189789     ZHar    T    C        0      0        2 
  21  chr21_24189789   Sample    T    C        0      0        2 
  21  chr21_24193874     AAsi    T    G        0      0        2 
  21  chr21_24193874     AKia    T    G        0      0        2 
  21  chr21_24193874     AOna    T    G        0      0        2 
  21  chr21_24193874     ASom    T    G      0.5      1        2 
  21  chr21_24193874     HCab    T    G        0      0        2 
  21  chr21_24193874     HPrz    T    G        0      0        2 
  21  chr21_24193874     ZBoe    T    G        0      0        2 
  21  chr21_24193874     ZGre    T    G        0      0        2 
  21  chr21_24193874     ZHar    T    G        0      0        2 
  21  chr21_24193874   Sample    T    G        0      0        2 
  21  chr21_24195189     AAsi    C    T        0      0        2 
  21  chr21_24195189     AKia    C    T        0      0        2 
  21  chr21_24195189     AOna    C    T        1      2        2 
  21  chr21_24195189     ASom    C    T        0      0        2 
  21  chr21_24195189     HCab    C    T        0      0        2 
  21  chr21_24195189     HPrz    C    T        0      0        2 
  21  chr21_24195189     ZBoe    C    T        0      0        2 
  21  chr21_24195189     ZGre    C    T        0      0        2 
  21  chr21_24195189     ZHar    C    T        0      0        2 
  21  chr21_24195189   Sample    C    T        0      0        2 
  21  chr21_24203444     AAsi    C    T        0      0        2 
  21  chr21_24203444     AKia    C    T        0      0        2 
  21  chr21_24203444     AOna    C    T        0      0        2 
  21  chr21_24203444     ASom    C    T        0      0        2 
  21  chr21_24203444     HCab    C    T        0      0        2 
  21  chr21_24203444     HPrz    C    T        0      0        2 
  21  chr21_24203444     ZBoe    C    T        0      0        2 
  21  chr21_24203444     ZGre    C    T        1      2        2 
  21  chr21_24203444     ZHar    C    T        0      0        2 
  21  chr21_24203444   Sample    C    T        0      0        2 
  21  chr21_24207069     AAsi    T    C        0      0        2 
  21  chr21_24207069     AKia    T    C        0      0        2 
  21  chr21_24207069     AOna    T    C        0      0        2 
  21  chr21_24207069     ASom    T    C        0      0        2 
  21  chr21_24207069     HCab    T    C        1      2        2 
  21  chr21_24207069     HPrz    T    C        1      2        2 
  21  chr21_24207069     ZBoe    T    C        0      0        2 
  21  chr21_24207069     ZGre    T    C        0      0        2 
  21  chr21_24207069     ZHar    T    C        0      0        2 
  21  chr21_24207069   Sample    T    C        0      0        2 
  21  chr21_24208046     AAsi    A    G        0      0        2 
  21  chr21_24208046     AKia    A    G        0      0        2 
  21  chr21_24208046     AOna    A    G        0      0        2 
  21  chr21_24208046     ASom    A    G        0      0        2 
  21  chr21_24208046     HCab    A    G        0      0        2 
  21  chr21_24208046     HPrz    A    G        0      0        2 
  21  chr21_24208046     ZBoe    A    G        1      2        2 
  21  chr21_24208046     ZGre    A    G        0      0        2 
  21  chr21_24208046     ZHar    A    G      0.5      1        2 
  21  chr21_24208046   Sample    A    G        0      0        2 
  21  chr21_24208631     AAsi    C    T        0      0        2 
  21  chr21_24208631     AKia    C    T        0      0        2 
  21  chr21_24208631     AOna    C    T        0      0        2 
  21  chr21_24208631     ASom    C    T        0      0        2 
  21  chr21_24208631     HCab    C    T        1      2        2 
  21  chr21_24208631     HPrz    C    T        1      2        2 
  21  chr21_24208631     ZBoe    C    T        0      0        2 
  21  chr21_24208631     ZGre    C    T        0      0        2 
  21  chr21_24208631     ZHar    C    T        0      0        2 
  21  chr21_24208631   Sample    C    T        0      0        2 
  21  chr21_24209659     AAsi    C    T        0      0        2 
  21  chr21_24209659     AKia    C    T        0      0        2 
  21  chr21_24209659     AOna    C    T        0      0        2 
  21  chr21_24209659     ASom    C    T        0      0        2 
  21  chr21_24209659     HCab    C    T        0      0        2 
  21  chr21_24209659     HPrz    C    T        0      0        2 
  21  chr21_24209659     ZBoe    C    T        0      0        2 
  21  chr21_24209659     ZGre    C    T        1      2        2 
  21  chr21_24209659     ZHar    C    T        0      0        2 
  21  chr21_24209659   Sample    C    T        0      0        2 
  21  chr21_24210494     AAsi    T    G        0      0        2 
  21  chr21_24210494     AKia    T    G        0      0        2 
  21  chr21_24210494     AOna    T    G        0      0        2 
  21  chr21_24210494     ASom    T    G        0      0        2 
  21  chr21_24210494     HCab    T    G        0      0        2 
  21  chr21_24210494     HPrz    T    G        0      0        2 
  21  chr21_24210494     ZBoe    T    G        0      0        2 
  21  chr21_24210494     ZGre    T    G        0      0        2 
  21  chr21_24210494     ZHar    T    G      0.5      1        2 
  21  chr21_24210494   Sample    T    G        0      0        2 
  21  chr21_24212018     AAsi    C    T        0      0        2 
  21  chr21_24212018     AKia    C    T        0      0        2 
  21  chr21_24212018     AOna    C    T        0      0        2 
  21  chr21_24212018     ASom    C    T        0      0        2 
  21  chr21_24212018     HCab    C    T        0      0        2 
  21  chr21_24212018     HPrz    C    T        0      0        2 
  21  chr21_24212018     ZBoe    C    T      0.5      1        2 
  21  chr21_24212018     ZGre    C    T        0      0        2 
  21  chr21_24212018     ZHar    C    T        0      0        2 
  21  chr21_24212018   Sample    C    T        0      0        2 
  21  chr21_24237462     AAsi    C    T        0      0        2 
  21  chr21_24237462     AKia    C    T        0      0        2 
  21  chr21_24237462     AOna    C    T        0      0        2 
  21  chr21_24237462     ASom    C    T        0      0        2 
  21  chr21_24237462     HCab    C    T        1      2        2 
  21  chr21_24237462     HPrz    C    T        1      2        2 
  21  chr21_24237462     ZBoe    C    T        0      0        2 
  21  chr21_24237462     ZGre    C    T        0      0        2 
  21  chr21_24237462     ZHar    C    T        0      0        2 
  21  chr21_24237462   Sample    C    T        0      0        2 
  21  chr21_24242063     AAsi    T    C      0.5      1        2 
  21  chr21_24242063     AKia    T    C        0      0        2 
  21  chr21_24242063     AOna    T    C        0      0        2 
  21  chr21_24242063     ASom    T    C        0      0        2 
  21  chr21_24242063     HCab    T    C        0      0        2 
  21  chr21_24242063     HPrz    T    C        0      0        2 
  21  chr21_24242063     ZBoe    T    C        0      0        2 
  21  chr21_24242063     ZGre    T    C        0      0        2 
  21  chr21_24242063     ZHar    T    C        0      0        2 
  21  chr21_24242063   Sample    T    C        0      0        2 
  21  chr21_24244110     AAsi    G    A        0      0        2 
  21  chr21_24244110     AKia    G    A        0      0        2 
  21  chr21_24244110     AOna    G    A        0      0        2 
  21  chr21_24244110     ASom    G    A        0      0        2 
  21  chr21_24244110     HCab    G    A        1      2        2 
  21  chr21_24244110     HPrz    G    A        1      2        2 
  21  chr21_24244110     ZBoe    G    A        0      0        2 
  21  chr21_24244110     ZGre    G    A        0      0        2 
  21  chr21_24244110     ZHar    G    A        0      0        2 
  21  chr21_24244110   Sample    G    A        0      0        2 
  21  chr21_24253182     AAsi    A    G      0.5      1        2 
  21  chr21_24253182     AKia    A    G        0      0        2 
  21  chr21_24253182     AOna    A    G        0      0        2 
  21  chr21_24253182     ASom    A    G        1      2        2 
  21  chr21_24253182     HCab    A    G        0      0        2 
  21  chr21_24253182     HPrz    A    G        0      0        2 
  21  chr21_24253182     ZBoe    A    G        0      0        2 
  21  chr21_24253182     ZGre    A    G        0      0        2 
  21  chr21_24253182     ZHar    A    G        0      0        2 
  21  chr21_24253182   Sample    A    G        0      0        2 
  21  chr21_24256475     AAsi    G    A        0      0        2 
  21  chr21_24256475     AKia    G    A        1      2        2 
  21  chr21_24256475     AOna    G    A      0.5      1        2 
  21  chr21_24256475     ASom    G    A        0      0        2 
  21  chr21_24256475     HCab    G    A        0      0        2 
  21  chr21_24256475     HPrz    G    A        0      0        2 
  21  chr21_24256475     ZBoe    G    A        0      0        2 
  21  chr21_24256475     ZGre    G    A        0      0        2 
  21  chr21_24256475     ZHar    G    A        0      0        2 
  21  chr21_24256475   Sample    G    A        0      0        2 
  21  chr21_24258624     AAsi    A    T        0      0        2 
  21  chr21_24258624     AKia    A    T        0      0        2 
  21  chr21_24258624     AOna    A    T      0.5      1        2 
  21  chr21_24258624     ASom    A    T        0      0        2 
  21  chr21_24258624     HCab    A    T        0      0        2 
  21  chr21_24258624     HPrz    A    T        0      0        2 
  21  chr21_24258624     ZBoe    A    T        0      0        2 
  21  chr21_24258624     ZGre    A    T        0      0        2 
  21  chr21_24258624     ZHar    A    T        0      0        2 
  21  chr21_24258624   Sample    A    T        0      0        2 
  21  chr21_24266075     AAsi    C    G        0      0        2 
  21  chr21_24266075     AKia    C    G        0      0        2 
  21  chr21_24266075     AOna    C    G        0      0        2 
  21  chr21_24266075     ASom    C    G        0      0        2 
  21  chr21_24266075     HCab    C    G        1      2        2 
  21  chr21_24266075     HPrz    C    G        1      2        2 
  21  chr21_24266075     ZBoe    C    G        0      0        2 
  21  chr21_24266075     ZGre    C    G        0      0        2 
  21  chr21_24266075     ZHar    C    G        0      0        2 
  21  chr21_24266075   Sample    C    G        0      0        2 
  21  chr21_24277837     AAsi    A    G        0      0        2 
  21  chr21_24277837     AKia    A    G        1      2        2 
  21  chr21_24277837     AOna    A    G        1      2        2 
  21  chr21_24277837     ASom    A    G        0      0        2 
  21  chr21_24277837     HCab    A    G        0      0        2 
  21  chr21_24277837     HPrz    A    G        0      0        2 
  21  chr21_24277837     ZBoe    A    G        0      0        2 
  21  chr21_24277837     ZGre    A    G        0      0        2 
  21  chr21_24277837     ZHar    A    G        0      0        2 
  21  chr21_24277837   Sample    A    G        0      0        2 
  21  chr21_24277914     AAsi    G    C        0      0        2 
  21  chr21_24277914     AKia    G    C        0      0        2 
  21  chr21_24277914     AOna    G    C        0      0        2 
  21  chr21_24277914     ASom    G    C        0      0        2 
  21  chr21_24277914     HCab    G    C        1      2        2 
  21  chr21_24277914     HPrz    G    C        1      2        2 
  21  chr21_24277914     ZBoe    G    C        0      0        2 
  21  chr21_24277914     ZGre    G    C        0      0        2 
  21  chr21_24277914     ZHar    G    C        0      0        2 
  21  chr21_24277914   Sample    G    C        0      0        2 
  21  chr21_24280214     AAsi    G    A        0      0        2 
  21  chr21_24280214     AKia    G    A        0      0        2 
  21  chr21_24280214     AOna    G    A        0      0        2 
  21  chr21_24280214     ASom    G    A        0      0        2 
  21  chr21_24280214     HCab    G    A        0      0        2 
  21  chr21_24280214     HPrz    G    A        0      0        2 
  21  chr21_24280214     ZBoe    G    A      0.5      1        2 
  21  chr21_24280214     ZGre    G    A        0      0        2 
  21  chr21_24280214     ZHar    G    A      0.5      1        2 
  21  chr21_24280214   Sample    G    A        0      0        2 
  21  chr21_24281534     AAsi    C    T        0      0        2 
  21  chr21_24281534     AKia    C    T        0      0        2 
  21  chr21_24281534     AOna    C    T        0      0        2 
  21  chr21_24281534     ASom    C    T        0      0        2 
  21  chr21_24281534     HCab    C    T        1      2        2 
  21  chr21_24281534     HPrz    C    T        1      2        2 
  21  chr21_24281534     ZBoe    C    T        0      0        2 
  21  chr21_24281534     ZGre    C    T        0      0        2 
  21  chr21_24281534     ZHar    C    T        0      0        2 
  21  chr21_24281534   Sample    C    T        0      0        2 
  21  chr21_24285714     AAsi    T    C        0      0        2 
  21  chr21_24285714     AKia    T    C        0      0        2 
  21  chr21_24285714     AOna    T    C      0.5      1        2 
  21  chr21_24285714     ASom    T    C        0      0        2 
  21  chr21_24285714     HCab    T    C        0      0        2 
  21  chr21_24285714     HPrz    T    C        0      0        2 
  21  chr21_24285714     ZBoe    T    C        0      0        2 
  21  chr21_24285714     ZGre    T    C        0      0        2 
  21  chr21_24285714     ZHar    T    C        0      0        2 
  21  chr21_24285714   Sample    T    C        0      0        2 
  21  chr21_24291777     AAsi    G    A        0      0        2 
  21  chr21_24291777     AKia    G    A        0      0        2 
  21  chr21_24291777     AOna    G    A        0      0        2 
  21  chr21_24291777     ASom    G    A        0      0        2 
  21  chr21_24291777     HCab    G    A        0      0        2 
  21  chr21_24291777     HPrz    G    A        0      0        2 
  21  chr21_24291777     ZBoe    G    A      0.5      1        2 
  21  chr21_24291777     ZGre    G    A        0      0        2 
  21  chr21_24291777     ZHar    G    A        0      0        2 
  21  chr21_24291777   Sample    G    A        0      0        2 
  21  chr21_24292026     AAsi    C    T        0      0        2 
  21  chr21_24292026     AKia    C    T        0      0        2 
  21  chr21_24292026     AOna    C    T        0      0        2 
  21  chr21_24292026     ASom    C    T        0      0        2 
  21  chr21_24292026     HCab    C    T        0      0        2 
  21  chr21_24292026     HPrz    C    T        0      0        2 
  21  chr21_24292026     ZBoe    C    T        0      0        2 
  21  chr21_24292026     ZGre    C    T        0      0        2 
  21  chr21_24292026     ZHar    C    T      0.5      1        2 
  21  chr21_24292026   Sample    C    T        0      0        2 
  21  chr21_24294717     AAsi    A    T        0      0        2 
  21  chr21_24294717     AKia    A    T        0      0        2 
  21  chr21_24294717     AOna    A    T        0      0        2 
  21  chr21_24294717     ASom    A    T        0      0        2 
  21  chr21_24294717     HCab    A    T        0      0        2 
  21  chr21_24294717     HPrz    A    T        0      0        2 
  21  chr21_24294717     ZBoe    A    T        1      2        2 
  21  chr21_24294717     ZGre    A    T        0      0        2 
  21  chr21_24294717     ZHar    A    T        0      0        2 
  21  chr21_24294717   Sample    A    T        0      0        2 
  21  chr21_24295410     AAsi    T    C        0      0        2 
  21  chr21_24295410     AKia    T    C        0      0        2 
  21  chr21_24295410     AOna    T    C        0      0        2 
  21  chr21_24295410     ASom    T    C        0      0        2 
  21  chr21_24295410     HCab    T    C        1      2        2 
  21  chr21_24295410     HPrz    T    C        1      2        2 
  21  chr21_24295410     ZBoe    T    C        0      0        2 
  21  chr21_24295410     ZGre    T    C        0      0        2 
  21  chr21_24295410     ZHar    T    C        0      0        2 
  21  chr21_24295410   Sample    T    C        0      0        2 
  21  chr21_24298060     AAsi    A    G        0      0        2 
  21  chr21_24298060     AKia    A    G        0      0        2 
  21  chr21_24298060     AOna    A    G        0      0        2 
  21  chr21_24298060     ASom    A    G        0      0        2 
  21  chr21_24298060     HCab    A    G        0      0        2 
  21  chr21_24298060     HPrz    A    G        0      0        2 
  21  chr21_24298060     ZBoe    A    G        1      2        2 
  21  chr21_24298060     ZGre    A    G        0      0        2 
  21  chr21_24298060     ZHar    A    G        0      0        2 
  21  chr21_24298060   Sample    A    G        0      0        2 
  21  chr21_24304362     AAsi    C    A        0      0        2 
  21  chr21_24304362     AKia    C    A        0      0        2 
  21  chr21_24304362     AOna    C    A        0      0        2 
  21  chr21_24304362     ASom    C    A        0      0        2 
  21  chr21_24304362     HCab    C    A        0      0        2 
  21  chr21_24304362     HPrz    C    A        0      0        2 
  21  chr21_24304362     ZBoe    C    A        0      0        2 
  21  chr21_24304362     ZGre    C    A        0      0        2 
  21  chr21_24304362     ZHar    C    A        1      2        2 
  21  chr21_24304362   Sample    C    A        0      0        2 
  21  chr21_24315166     AAsi    T    C        0      0        2 
  21  chr21_24315166     AKia    T    C        0      0        2 
  21  chr21_24315166     AOna    T    C        1      2        2 
  21  chr21_24315166     ASom    T    C        0      0        2 
  21  chr21_24315166     HCab    T    C        0      0        2 
  21  chr21_24315166     HPrz    T    C        0      0        2 
  21  chr21_24315166     ZBoe    T    C        0      0        2 
  21  chr21_24315166     ZGre    T    C        0      0        2 
  21  chr21_24315166     ZHar    T    C        0      0        2 
  21  chr21_24315166   Sample    T    C        0      0        2 
  21  chr21_24341929     AAsi    T    C        0      0        2 
  21  chr21_24341929     AKia    T    C        0      0        2 
  21  chr21_24341929     AOna    T    C        0      0        2 
  21  chr21_24341929     ASom    T    C        0      0        2 
  21  chr21_24341929     HCab    T    C        1      2        2 
  21  chr21_24341929     HPrz    T    C        1      2        2 
  21  chr21_24341929     ZBoe    T    C        0      0        2 
  21  chr21_24341929     ZGre    T    C        0      0        2 
  21  chr21_24341929     ZHar    T    C        0      0        2 
  21  chr21_24341929   Sample    T    C        0      0        2 
  21  chr21_24344536     AAsi    T    C        0      0        2 
  21  chr21_24344536     AKia    T    C      0.5      1        2 
  21  chr21_24344536     AOna    T    C        0      0        2 
  21  chr21_24344536     ASom    T    C        0      0        2 
  21  chr21_24344536     HCab    T    C        0      0        2 
  21  chr21_24344536     HPrz    T    C        0      0        2 
  21  chr21_24344536     ZBoe    T    C        0      0        2 
  21  chr21_24344536     ZGre    T    C        0      0        2 
  21  chr21_24344536     ZHar    T    C        0      0        2 
  21  chr21_24344536   Sample    T    C        0      0        2 
  21  chr21_24352120     AAsi    C    T        1      2        2 
  21  chr21_24352120     AKia    C    T      0.5      1        2 
  21  chr21_24352120     AOna    C    T        0      0        2 
  21  chr21_24352120     ASom    C    T        1      2        2 
  21  chr21_24352120     HCab    C    T        0      0        2 
  21  chr21_24352120     HPrz    C    T        0      0        2 
  21  chr21_24352120     ZBoe    C    T        0      0        2 
  21  chr21_24352120     ZGre    C    T        0      0        2 
  21  chr21_24352120     ZHar    C    T        0      0        2 
  21  chr21_24352120   Sample    C    T        1      2        2 
  21  chr21_24355086     AAsi    G    T        0      0        2 
  21  chr21_24355086     AKia    G    T        0      0        2 
  21  chr21_24355086     AOna    G    T        0      0        2 
  21  chr21_24355086     ASom    G    T        0      0        2 
  21  chr21_24355086     HCab    G    T      0.5      1        2 
  21  chr21_24355086     HPrz    G    T        0      0        2 
  21  chr21_24355086     ZBoe    G    T        0      0        2 
  21  chr21_24355086     ZGre    G    T        0      0        2 
  21  chr21_24355086     ZHar    G    T        0      0        2 
  21  chr21_24355086   Sample    G    T        0      0        2 
  21  chr21_24367129     AAsi    G    A        0      0        2 
  21  chr21_24367129     AKia    G    A        0      0        2 
  21  chr21_24367129     AOna    G    A        0      0        2 
  21  chr21_24367129     ASom    G    A        0      0        2 
  21  chr21_24367129     HCab    G    A        0      0        2 
  21  chr21_24367129     HPrz    G    A        0      0        2 
  21  chr21_24367129     ZBoe    G    A        1      2        2 
  21  chr21_24367129     ZGre    G    A        1      2        2 
  21  chr21_24367129     ZHar    G    A        1      2        2 
  21  chr21_24367129   Sample    G    A        0      0        2 
  21  chr21_24380558     AAsi    T    A        0      0        2 
  21  chr21_24380558     AKia    T    A        0      0        2 
  21  chr21_24380558     AOna    T    A        1      2        2 
  21  chr21_24380558     ASom    T    A        0      0        2 
  21  chr21_24380558     HCab    T    A        0      0        2 
  21  chr21_24380558     HPrz    T    A        0      0        2 
  21  chr21_24380558     ZBoe    T    A        0      0        2 
  21  chr21_24380558     ZGre    T    A        0      0        2 
  21  chr21_24380558     ZHar    T    A        0      0        2 
  21  chr21_24380558   Sample    T    A        0      0        2 
  21  chr21_24387780     AAsi    T    C        0      0        2 
  21  chr21_24387780     AKia    T    C        0      0        2 
  21  chr21_24387780     AOna    T    C        0      0        2 
  21  chr21_24387780     ASom    T    C        0      0        2 
  21  chr21_24387780     HCab    T    C        0      0        2 
  21  chr21_24387780     HPrz    T    C        0      0        2 
  21  chr21_24387780     ZBoe    T    C        0      0        2 
  21  chr21_24387780     ZGre    T    C        0      0        2 
  21  chr21_24387780     ZHar    T    C      0.5      1        2 
  21  chr21_24387780   Sample    T    C        0      0        2 
  21  chr21_24391985     AAsi    A    G        0      0        2 
  21  chr21_24391985     AKia    A    G        0      0        2 
  21  chr21_24391985     AOna    A    G        0      0        2 
  21  chr21_24391985     ASom    A    G        0      0        2 
  21  chr21_24391985     HCab    A    G        0      0        2 
  21  chr21_24391985     HPrz    A    G        0      0        2 
  21  chr21_24391985     ZBoe    A    G        0      0        2 
  21  chr21_24391985     ZGre    A    G        1      2        2 
  21  chr21_24391985     ZHar    A    G        0      0        2 
  21  chr21_24391985   Sample    A    G        0      0        2 
  21  chr21_24401392     AAsi    C    G        0      0        2 
  21  chr21_24401392     AKia    C    G        0      0        2 
  21  chr21_24401392     AOna    C    G        0      0        2 
  21  chr21_24401392     ASom    C    G        0      0        2 
  21  chr21_24401392     HCab    C    G        0      0        2 
  21  chr21_24401392     HPrz    C    G        0      0        2 
  21  chr21_24401392     ZBoe    C    G      0.5      1        2 
  21  chr21_24401392     ZGre    C    G        0      0        2 
  21  chr21_24401392     ZHar    C    G        0      0        2 
  21  chr21_24401392   Sample    C    G        0      0        2 
  21  chr21_24402788     AAsi    A    G        0      0        2 
  21  chr21_24402788     AKia    A    G        0      0        2 
  21  chr21_24402788     AOna    A    G        0      0        2 
  21  chr21_24402788     ASom    A    G        0      0        2 
  21  chr21_24402788     HCab    A    G      0.5      1        2 
  21  chr21_24402788     HPrz    A    G        0      0        2 
  21  chr21_24402788     ZBoe    A    G        0      0        2 
  21  chr21_24402788     ZGre    A    G        0      0        2 
  21  chr21_24402788     ZHar    A    G        0      0        2 
  21  chr21_24402788   Sample    A    G        0      0        2 
  21  chr21_24416180     AAsi    T    C        0      0        2 
  21  chr21_24416180     AKia    T    C        0      0        2 
  21  chr21_24416180     AOna    T    C        0      0        2 
  21  chr21_24416180     ASom    T    C        0      0        2 
  21  chr21_24416180     HCab    T    C        1      2        2 
  21  chr21_24416180     HPrz    T    C        1      2        2 
  21  chr21_24416180     ZBoe    T    C        0      0        2 
  21  chr21_24416180     ZGre    T    C        0      0        2 
  21  chr21_24416180     ZHar    T    C        0      0        2 
  21  chr21_24416180   Sample    T    C        0      0        2 
  21  chr21_24421862     AAsi    A    G        0      0        2 
  21  chr21_24421862     AKia    A    G        0      0        2 
  21  chr21_24421862     AOna    A    G        0      0        2 
  21  chr21_24421862     ASom    A    G        0      0        2 
  21  chr21_24421862     HCab    A    G        1      2        2 
  21  chr21_24421862     HPrz    A    G        1      2        2 
  21  chr21_24421862     ZBoe    A    G        0      0        2 
  21  chr21_24421862     ZGre    A    G        0      0        2 
  21  chr21_24421862     ZHar    A    G        0      0        2 
  21  chr21_24421862   Sample    A    G        0      0        2 
  21  chr21_24422026     AAsi    G    A        0      0        2 
  21  chr21_24422026     AKia    G    A        0      0        2 
  21  chr21_24422026     AOna    G    A        0      0        2 
  21  chr21_24422026     ASom    G    A        0      0        2 
  21  chr21_24422026     HCab    G    A        0      0        2 
  21  chr21_24422026     HPrz    G    A        0      0        2 
  21  chr21_24422026     ZBoe    G    A        0      0        2 
  21  chr21_24422026     ZGre    G    A        0      0        2 
  21  chr21_24422026     ZHar    G    A      0.5      1        2 
  21  chr21_24422026   Sample    G    A        0      0        2 
  21  chr21_24428404     AAsi    T    C        0      0        2 
  21  chr21_24428404     AKia    T    C        0      0        2 
  21  chr21_24428404     AOna    T    C        0      0        2 
  21  chr21_24428404     ASom    T    C        0      0        2 
  21  chr21_24428404     HCab    T    C        1      2        2 
  21  chr21_24428404     HPrz    T    C        1      2        2 
  21  chr21_24428404     ZBoe    T    C      0.5      1        2 
  21  chr21_24428404     ZGre    T    C        0      0        2 
  21  chr21_24428404     ZHar    T    C        0      0        2 
  21  chr21_24428404   Sample    T    C        0      0        2 
  21  chr21_24429402     AAsi    G    A        0      0        2 
  21  chr21_24429402     AKia    G    A        0      0        2 
  21  chr21_24429402     AOna    G    A        0      0        2 
  21  chr21_24429402     ASom    G    A        0      0        2 
  21  chr21_24429402     HCab    G    A      0.5      1        2 
  21  chr21_24429402     HPrz    G    A        1      2        2 
  21  chr21_24429402     ZBoe    G    A        0      0        2 
  21  chr21_24429402     ZGre    G    A        0      0        2 
  21  chr21_24429402     ZHar    G    A        0      0        2 
  21  chr21_24429402   Sample    G    A        0      0        2 
  21  chr21_24431857     AAsi    A    G        0      0        2 
  21  chr21_24431857     AKia    A    G        0      0        2 
  21  chr21_24431857     AOna    A    G      0.5      1        2 
  21  chr21_24431857     ASom    A    G        0      0        2 
  21  chr21_24431857     HCab    A    G        0      0        2 
  21  chr21_24431857     HPrz    A    G        0      0        2 
  21  chr21_24431857     ZBoe    A    G        0      0        2 
  21  chr21_24431857     ZGre    A    G        0      0        2 
  21  chr21_24431857     ZHar    A    G        0      0        2 
  21  chr21_24431857   Sample    A    G        0      0        2 
  21  chr21_24433548     AAsi    C    T        0      0        2 
  21  chr21_24433548     AKia    C    T        0      0        2 
  21  chr21_24433548     AOna    C    T        0      0        2 
  21  chr21_24433548     ASom    C    T        0      0        2 
  21  chr21_24433548     HCab    C    T        0      0        2 
  21  chr21_24433548     HPrz    C    T        0      0        2 
  21  chr21_24433548     ZBoe    C    T      0.5      1        2 
  21  chr21_24433548     ZGre    C    T        0      0        2 
  21  chr21_24433548     ZHar    C    T        0      0        2 
  21  chr21_24433548   Sample    C    T        0      0        2 
  21  chr21_24442933     AAsi    C    G        0      0        2 
  21  chr21_24442933     AKia    C    G        0      0        2 
  21  chr21_24442933     AOna    C    G        0      0        2 
  21  chr21_24442933     ASom    C    G        0      0        2 
  21  chr21_24442933     HCab    C    G        0      0        2 
  21  chr21_24442933     HPrz    C    G        0      0        2 
  21  chr21_24442933     ZBoe    C    G      0.5      1        2 
  21  chr21_24442933     ZGre    C    G        0      0        2 
  21  chr21_24442933     ZHar    C    G        0      0        2 
  21  chr21_24442933   Sample    C    G        0      0        2 
  21  chr21_24449389     AAsi    C    G        0      0        2 
  21  chr21_24449389     AKia    C    G        0      0        2 
  21  chr21_24449389     AOna    C    G      0.5      1        2 
  21  chr21_24449389     ASom    C    G        0      0        2 
  21  chr21_24449389     HCab    C    G        0      0        2 
  21  chr21_24449389     HPrz    C    G        0      0        2 
  21  chr21_24449389     ZBoe    C    G        0      0        2 
  21  chr21_24449389     ZGre    C    G        0      0        2 
  21  chr21_24449389     ZHar    C    G        0      0        2 
  21  chr21_24449389   Sample    C    G        0      0        2 
  21  chr21_24450728     AAsi    T    C        0      0        2 
  21  chr21_24450728     AKia    T    C        0      0        2 
  21  chr21_24450728     AOna    T    C        0      0        2 
  21  chr21_24450728     ASom    T    C        0      0        2 
  21  chr21_24450728     HCab    T    C        0      0        2 
  21  chr21_24450728     HPrz    T    C        0      0        2 
  21  chr21_24450728     ZBoe    T    C        1      2        2 
  21  chr21_24450728     ZGre    T    C        0      0        2 
  21  chr21_24450728     ZHar    T    C        0      0        2 
  21  chr21_24450728   Sample    T    C        0      0        2 
  21  chr21_24454252     AAsi    G    A        0      0        2 
  21  chr21_24454252     AKia    G    A        0      0        2 
  21  chr21_24454252     AOna    G    A        0      0        2 
  21  chr21_24454252     ASom    G    A        0      0        2 
  21  chr21_24454252     HCab    G    A        0      0        2 
  21  chr21_24454252     HPrz    G    A        0      0        2 
  21  chr21_24454252     ZBoe    G    A      0.5      1        2 
  21  chr21_24454252     ZGre    G    A        0      0        2 
  21  chr21_24454252     ZHar    G    A        0      0        2 
  21  chr21_24454252   Sample    G    A        0      0        2 
  21  chr21_24461216     AAsi    T    G        0      0        2 
  21  chr21_24461216     AKia    T    G        1      2        2 
  21  chr21_24461216     AOna    T    G        0      0        2 
  21  chr21_24461216     ASom    T    G        0      0        2 
  21  chr21_24461216     HCab    T    G        0      0        2 
  21  chr21_24461216     HPrz    T    G        0      0        2 
  21  chr21_24461216     ZBoe    T    G        0      0        2 
  21  chr21_24461216     ZGre    T    G        0      0        2 
  21  chr21_24461216     ZHar    T    G        0      0        2 
  21  chr21_24461216   Sample    T    G        0      0        2 
  21  chr21_24462626     AAsi    G    A        0      0        2 
  21  chr21_24462626     AKia    G    A        0      0        2 
  21  chr21_24462626     AOna    G    A        1      2        2 
  21  chr21_24462626     ASom    G    A        0      0        2 
  21  chr21_24462626     HCab    G    A        1      2        2 
  21  chr21_24462626     HPrz    G    A        1      2        2 
  21  chr21_24462626     ZBoe    G    A        0      0        2 
  21  chr21_24462626     ZGre    G    A        0      0        2 
  21  chr21_24462626     ZHar    G    A        0      0        2 
  21  chr21_24462626   Sample    G    A        0      0        2 
  21  chr21_24464546     AAsi    T    C        0      0        2 
  21  chr21_24464546     AKia    T    C        0      0        2 
  21  chr21_24464546     AOna    T    C        0      0        2 
  21  chr21_24464546     ASom    T    C        0      0        2 
  21  chr21_24464546     HCab    T    C        0      0        2 
  21  chr21_24464546     HPrz    T    C        0      0        2 
  21  chr21_24464546     ZBoe    T    C      0.5      1        2 
  21  chr21_24464546     ZGre    T    C        0      0        2 
  21  chr21_24464546     ZHar    T    C        0      0        2 
  21  chr21_24464546   Sample    T    C        0      0        2 
  21  chr21_24468827     AAsi    A    C        0      0        2 
  21  chr21_24468827     AKia    A    C        1      2        2 
  21  chr21_24468827     AOna    A    C      0.5      1        2 
  21  chr21_24468827     ASom    A    C        0      0        2 
  21  chr21_24468827     HCab    A    C        1      2        2 
  21  chr21_24468827     HPrz    A    C        1      2        2 
  21  chr21_24468827     ZBoe    A    C        0      0        2 
  21  chr21_24468827     ZGre    A    C        0      0        2 
  21  chr21_24468827     ZHar    A    C        0      0        2 
  21  chr21_24468827   Sample    A    C        0      0        2 
  21  chr21_24469019     AAsi    G    A        0      0        2 
  21  chr21_24469019     AKia    G    A        0      0        2 
  21  chr21_24469019     AOna    G    A      0.5      1        2 
  21  chr21_24469019     ASom    G    A        0      0        2 
  21  chr21_24469019     HCab    G    A        0      0        2 
  21  chr21_24469019     HPrz    G    A        0      0        2 
  21  chr21_24469019     ZBoe    G    A        0      0        2 
  21  chr21_24469019     ZGre    G    A        0      0        2 
  21  chr21_24469019     ZHar    G    A        0      0        2 
  21  chr21_24469019   Sample    G    A        0      0        2 
  21  chr21_24471089     AAsi    C    A        0      0        2 
  21  chr21_24471089     AKia    C    A        0      0        2 
  21  chr21_24471089     AOna    C    A        0      0        2 
  21  chr21_24471089     ASom    C    A        0      0        2 
  21  chr21_24471089     HCab    C    A        0      0        2 
  21  chr21_24471089     HPrz    C    A        0      0        2 
  21  chr21_24471089     ZBoe    C    A        0      0        2 
  21  chr21_24471089     ZGre    C    A        1      2        2 
  21  chr21_24471089     ZHar    C    A        0      0        2 
  21  chr21_24471089   Sample    C    A        0      0        2 
  21  chr21_24495078     AAsi    T    C        0      0        2 
  21  chr21_24495078     AKia    T    C        0      0        2 
  21  chr21_24495078     AOna    T    C        0      0        2 
  21  chr21_24495078     ASom    T    C        0      0        2 
  21  chr21_24495078     HCab    T    C        1      2        2 
  21  chr21_24495078     HPrz    T    C        1      2        2 
  21  chr21_24495078     ZBoe    T    C        0      0        2 
  21  chr21_24495078     ZGre    T    C        0      0        2 
  21  chr21_24495078     ZHar    T    C        0      0        2 
  21  chr21_24495078   Sample    T    C        0      0        2 
  21  chr21_24505049     AAsi    C    A        0      0        2 
  21  chr21_24505049     AKia    C    A        0      0        2 
  21  chr21_24505049     AOna    C    A        0      0        2 
  21  chr21_24505049     ASom    C    A        0      0        2 
  21  chr21_24505049     HCab    C    A        0      0        2 
  21  chr21_24505049     HPrz    C    A        0      0        2 
  21  chr21_24505049     ZBoe    C    A      0.5      1        2 
  21  chr21_24505049     ZGre    C    A        0      0        2 
  21  chr21_24505049     ZHar    C    A        0      0        2 
  21  chr21_24505049   Sample    C    A        0      0        2 
  21  chr21_24509840     AAsi    A    G        0      0        2 
  21  chr21_24509840     AKia    A    G        0      0        2 
  21  chr21_24509840     AOna    A    G        0      0        2 
  21  chr21_24509840     ASom    A    G        0      0        2 
  21  chr21_24509840     HCab    A    G        1      2        2 
  21  chr21_24509840     HPrz    A    G        1      2        2 
  21  chr21_24509840     ZBoe    A    G        0      0        2 
  21  chr21_24509840     ZGre    A    G        0      0        2 
  21  chr21_24509840     ZHar    A    G        0      0        2 
  21  chr21_24509840   Sample    A    G        0      0        2 
  21  chr21_24513043     AAsi    A    C        0      0        2 
  21  chr21_24513043     AKia    A    C        0      0        2 
  21  chr21_24513043     AOna    A    C        0      0        2 
  21  chr21_24513043     ASom    A    C        0      0        2 
  21  chr21_24513043     HCab    A    C        1      2        2 
  21  chr21_24513043     HPrz    A    C        1      2        2 
  21  chr21_24513043     ZBoe    A    C        0      0        2 
  21  chr21_24513043     ZGre    A    C        0      0        2 
  21  chr21_24513043     ZHar    A    C        0      0        2 
  21  chr21_24513043   Sample    A    C        0      0        2 
  21  chr21_24513518     AAsi    G    A        0      0        2 
  21  chr21_24513518     AKia    G    A        0      0        2 
  21  chr21_24513518     AOna    G    A        0      0        2 
  21  chr21_24513518     ASom    G    A        0      0        2 
  21  chr21_24513518     HCab    G    A        1      2        2 
  21  chr21_24513518     HPrz    G    A        1      2        2 
  21  chr21_24513518     ZBoe    G    A        0      0        2 
  21  chr21_24513518     ZGre    G    A        0      0        2 
  21  chr21_24513518     ZHar    G    A        0      0        2 
  21  chr21_24513518   Sample    G    A        0      0        2 
  21  chr21_24523476     AAsi    G    C        0      0        2 
  21  chr21_24523476     AKia    G    C        1      2        2 
  21  chr21_24523476     AOna    G    C      0.5      1        2 
  21  chr21_24523476     ASom    G    C        0      0        2 
  21  chr21_24523476     HCab    G    C        0      0        2 
  21  chr21_24523476     HPrz    G    C        0      0        2 
  21  chr21_24523476     ZBoe    G    C        0      0        2 
  21  chr21_24523476     ZGre    G    C        0      0        2 
  21  chr21_24523476     ZHar    G    C        0      0        2 
  21  chr21_24523476   Sample    G    C        0      0        2 
  21  chr21_24527308     AAsi    C    T        0      0        2 
  21  chr21_24527308     AKia    C    T        0      0        2 
  21  chr21_24527308     AOna    C    T        0      0        2 
  21  chr21_24527308     ASom    C    T        0      0        2 
  21  chr21_24527308     HCab    C    T        0      0        2 
  21  chr21_24527308     HPrz    C    T        0      0        2 
  21  chr21_24527308     ZBoe    C    T        0      0        2 
  21  chr21_24527308     ZGre    C    T        1      2        2 
  21  chr21_24527308     ZHar    C    T        0      0        2 
  21  chr21_24527308   Sample    C    T        0      0        2 
  21  chr21_24533150     AAsi    C    T        0      0        2 
  21  chr21_24533150     AKia    C    T        0      0        2 
  21  chr21_24533150     AOna    C    T        0      0        2 
  21  chr21_24533150     ASom    C    T        0      0        2 
  21  chr21_24533150     HCab    C    T        0      0        2 
  21  chr21_24533150     HPrz    C    T        0      0        2 
  21  chr21_24533150     ZBoe    C    T        1      2        2 
  21  chr21_24533150     ZGre    C    T        0      0        2 
  21  chr21_24533150     ZHar    C    T        0      0        2 
  21  chr21_24533150   Sample    C    T        0      0        2 
  21  chr21_24536031     AAsi    G    A        1      2        2 
  21  chr21_24536031     AKia    G    A        0      0        2 
  21  chr21_24536031     AOna    G    A        0      0        2 
  21  chr21_24536031     ASom    G    A        1      2        2 
  21  chr21_24536031     HCab    G    A        0      0        2 
  21  chr21_24536031     HPrz    G    A        0      0        2 
  21  chr21_24536031     ZBoe    G    A        0      0        2 
  21  chr21_24536031     ZGre    G    A        0      0        2 
  21  chr21_24536031     ZHar    G    A        0      0        2 
  21  chr21_24536031   Sample    G    A        1      2        2 
  21  chr21_24548109     AAsi    G    A        0      0        2 
  21  chr21_24548109     AKia    G    A        0      0        2 
  21  chr21_24548109     AOna    G    A        0      0        2 
  21  chr21_24548109     ASom    G    A        0      0        2 
  21  chr21_24548109     HCab    G    A        0      0        2 
  21  chr21_24548109     HPrz    G    A        0      0        2 
  21  chr21_24548109     ZBoe    G    A        0      0        2 
  21  chr21_24548109     ZGre    G    A        0      0        2 
  21  chr21_24548109     ZHar    G    A      0.5      1        2 
  21  chr21_24548109   Sample    G    A        0      0        2 
  21  chr21_24551101     AAsi    G    T        0      0        2 
  21  chr21_24551101     AKia    G    T        0      0        2 
  21  chr21_24551101     AOna    G    T        0      0        2 
  21  chr21_24551101     ASom    G    T        1      2        2 
  21  chr21_24551101     HCab    G    T        0      0        2 
  21  chr21_24551101     HPrz    G    T        0      0        2 
  21  chr21_24551101     ZBoe    G    T        0      0        2 
  21  chr21_24551101     ZGre    G    T        0      0        2 
  21  chr21_24551101     ZHar    G    T        0      0        2 
  21  chr21_24551101   Sample    G    T        0      0        2 
  21  chr21_24554895     AAsi    T    C        0      0        2 
  21  chr21_24554895     AKia    T    C        0      0        2 
  21  chr21_24554895     AOna    T    C        0      0        2 
  21  chr21_24554895     ASom    T    C        0      0        2 
  21  chr21_24554895     HCab    T    C        0      0        2 
  21  chr21_24554895     HPrz    T    C        0      0        2 
  21  chr21_24554895     ZBoe    T    C        0      0        2 
  21  chr21_24554895     ZGre    T    C        1      2        2 
  21  chr21_24554895     ZHar    T    C        0      0        2 
  21  chr21_24554895   Sample    T    C        0      0        2 
  21  chr21_24562573     AAsi    G    T        0      0        2 
  21  chr21_24562573     AKia    G    T        0      0        2 
  21  chr21_24562573     AOna    G    T        0      0        2 
  21  chr21_24562573     ASom    G    T        0      0        2 
  21  chr21_24562573     HCab    G    T        0      0        2 
  21  chr21_24562573     HPrz    G    T        0      0        2 
  21  chr21_24562573     ZBoe    G    T        0      0        2 
  21  chr21_24562573     ZGre    G    T        0      0        2 
  21  chr21_24562573     ZHar    G    T      0.5      1        2 
  21  chr21_24562573   Sample    G    T        0      0        2 
  21  chr21_24565729     AAsi    G    A      0.5      1        2 
  21  chr21_24565729     AKia    G    A        0      0        2 
  21  chr21_24565729     AOna    G    A        0      0        2 
  21  chr21_24565729     ASom    G    A        0      0        2 
  21  chr21_24565729     HCab    G    A        0      0        2 
  21  chr21_24565729     HPrz    G    A        0      0        2 
  21  chr21_24565729     ZBoe    G    A        0      0        2 
  21  chr21_24565729     ZGre    G    A        0      0        2 
  21  chr21_24565729     ZHar    G    A        0      0        2 
  21  chr21_24565729   Sample    G    A        1      2        2 
  21  chr21_24567324     AAsi    A    T        0      0        2 
  21  chr21_24567324     AKia    A    T        0      0        2 
  21  chr21_24567324     AOna    A    T      0.5      1        2 
  21  chr21_24567324     ASom    A    T        0      0        2 
  21  chr21_24567324     HCab    A    T        0      0        2 
  21  chr21_24567324     HPrz    A    T        0      0        2 
  21  chr21_24567324     ZBoe    A    T        0      0        2 
  21  chr21_24567324     ZGre    A    T        0      0        2 
  21  chr21_24567324     ZHar    A    T        0      0        2 
  21  chr21_24567324   Sample    A    T        0      0        2 
  21  chr21_24572030     AAsi    G    A        0      0        2 
  21  chr21_24572030     AKia    G    A        0      0        2 
  21  chr21_24572030     AOna    G    A        0      0        2 
  21  chr21_24572030     ASom    G    A        0      0        2 
  21  chr21_24572030     HCab    G    A        0      0        2 
  21  chr21_24572030     HPrz    G    A        0      0        2 
  21  chr21_24572030     ZBoe    G    A      0.5      1        2 
  21  chr21_24572030     ZGre    G    A        0      0        2 
  21  chr21_24572030     ZHar    G    A        0      0        2 
  21  chr21_24572030   Sample    G    A        0      0        2 
  21  chr21_24573481     AAsi    T    A        0      0        2 
  21  chr21_24573481     AKia    T    A        1      2        2 
  21  chr21_24573481     AOna    T    A        0      0        2 
  21  chr21_24573481     ASom    T    A        0      0        2 
  21  chr21_24573481     HCab    T    A        0      0        2 
  21  chr21_24573481     HPrz    T    A        0      0        2 
  21  chr21_24573481     ZBoe    T    A        0      0        2 
  21  chr21_24573481     ZGre    T    A        0      0        2 
  21  chr21_24573481     ZHar    T    A        0      0        2 
  21  chr21_24573481   Sample    T    A        0      0        2 
  21  chr21_24575671     AAsi    G    A        0      0        2 
  21  chr21_24575671     AKia    G    A        0      0        2 
  21  chr21_24575671     AOna    G    A      0.5      1        2 
  21  chr21_24575671     ASom    G    A        0      0        2 
  21  chr21_24575671     HCab    G    A        0      0        2 
  21  chr21_24575671     HPrz    G    A        0      0        2 
  21  chr21_24575671     ZBoe    G    A        0      0        2 
  21  chr21_24575671     ZGre    G    A        0      0        2 
  21  chr21_24575671     ZHar    G    A        0      0        2 
  21  chr21_24575671   Sample    G    A        0      0        2 
  21  chr21_24576397     AAsi    G    A        0      0        2 
  21  chr21_24576397     AKia    G    A        0      0        2 
  21  chr21_24576397     AOna    G    A        0      0        2 
  21  chr21_24576397     ASom    G    A        0      0        2 
  21  chr21_24576397     HCab    G    A        0      0        2 
  21  chr21_24576397     HPrz    G    A        0      0        2 
  21  chr21_24576397     ZBoe    G    A        0      0        2 
  21  chr21_24576397     ZGre    G    A        0      0        2 
  21  chr21_24576397     ZHar    G    A        1      2        2 
  21  chr21_24576397   Sample    G    A        0      0        2 
  21  chr21_24576734     AAsi    G    A      0.5      1        2 
  21  chr21_24576734     AKia    G    A        0      0        2 
  21  chr21_24576734     AOna    G    A        0      0        2 
  21  chr21_24576734     ASom    G    A        0      0        2 
  21  chr21_24576734     HCab    G    A        0      0        2 
  21  chr21_24576734     HPrz    G    A        0      0        2 
  21  chr21_24576734     ZBoe    G    A        0      0        2 
  21  chr21_24576734     ZGre    G    A        0      0        2 
  21  chr21_24576734     ZHar    G    A        0      0        2 
  21  chr21_24576734   Sample    G    A        1      2        2 
  21  chr21_24579121     AAsi    T    C        1      2        2 
  21  chr21_24579121     AKia    T    C        1      2        2 
  21  chr21_24579121     AOna    T    C        0      0        2 
  21  chr21_24579121     ASom    T    C        1      2        2 
  21  chr21_24579121     HCab    T    C        0      0        2 
  21  chr21_24579121     HPrz    T    C        0      0        2 
  21  chr21_24579121     ZBoe    T    C        0      0        2 
  21  chr21_24579121     ZGre    T    C        0      0        2 
  21  chr21_24579121     ZHar    T    C        0      0        2 
  21  chr21_24579121   Sample    T    C        1      2        2 
  21  chr21_24582422     AAsi    C    T        0      0        2 
  21  chr21_24582422     AKia    C    T        0      0        2 
  21  chr21_24582422     AOna    C    T        1      2        2 
  21  chr21_24582422     ASom    C    T        0      0        2 
  21  chr21_24582422     HCab    C    T        0      0        2 
  21  chr21_24582422     HPrz    C    T        0      0        2 
  21  chr21_24582422     ZBoe    C    T        0      0        2 
  21  chr21_24582422     ZGre    C    T        0      0        2 
  21  chr21_24582422     ZHar    C    T        0      0        2 
  21  chr21_24582422   Sample    C    T        0      0        2 
  21  chr21_24589127     AAsi    A    T        0      0        2 
  21  chr21_24589127     AKia    A    T        0      0        2 
  21  chr21_24589127     AOna    A    T        0      0        2 
  21  chr21_24589127     ASom    A    T        0      0        2 
  21  chr21_24589127     HCab    A    T        0      0        2 
  21  chr21_24589127     HPrz    A    T      0.5      1        2 
  21  chr21_24589127     ZBoe    A    T        0      0        2 
  21  chr21_24589127     ZGre    A    T        0      0        2 
  21  chr21_24589127     ZHar    A    T        0      0        2 
  21  chr21_24589127   Sample    A    T        0      0        2 
  21  chr21_24606151     AAsi    G    C        0      0        2 
  21  chr21_24606151     AKia    G    C        0      0        2 
  21  chr21_24606151     AOna    G    C        1      2        2 
  21  chr21_24606151     ASom    G    C        0      0        2 
  21  chr21_24606151     HCab    G    C        0      0        2 
  21  chr21_24606151     HPrz    G    C        0      0        2 
  21  chr21_24606151     ZBoe    G    C        0      0        2 
  21  chr21_24606151     ZGre    G    C        0      0        2 
  21  chr21_24606151     ZHar    G    C        0      0        2 
  21  chr21_24606151   Sample    G    C        0      0        2 
  21  chr21_24613981     AAsi    A    T        0      0        2 
  21  chr21_24613981     AKia    A    T        0      0        2 
  21  chr21_24613981     AOna    A    T        0      0        2 
  21  chr21_24613981     ASom    A    T        0      0        2 
  21  chr21_24613981     HCab    A    T        1      2        2 
  21  chr21_24613981     HPrz    A    T      0.5      1        2 
  21  chr21_24613981     ZBoe    A    T        0      0        2 
  21  chr21_24613981     ZGre    A    T        0      0        2 
  21  chr21_24613981     ZHar    A    T        0      0        2 
  21  chr21_24613981   Sample    A    T        0      0        2 
  21  chr21_24618495     AAsi    T    C        0      0        2 
  21  chr21_24618495     AKia    T    C        0      0        2 
  21  chr21_24618495     AOna    T    C        0      0        2 
  21  chr21_24618495     ASom    T    C        0      0        2 
  21  chr21_24618495     HCab    T    C      0.5      1        2 
  21  chr21_24618495     HPrz    T    C        0      0        2 
  21  chr21_24618495     ZBoe    T    C        0      0        2 
  21  chr21_24618495     ZGre    T    C        0      0        2 
  21  chr21_24618495     ZHar    T    C        0      0        2 
  21  chr21_24618495   Sample    T    C        0      0        2 
  21  chr21_24619178     AAsi    C    A        0      0        2 
  21  chr21_24619178     AKia    C    A        0      0        2 
  21  chr21_24619178     AOna    C    A        0      0        2 
  21  chr21_24619178     ASom    C    A        0      0        2 
  21  chr21_24619178     HCab    C    A        1      2        2 
  21  chr21_24619178     HPrz    C    A      0.5      1        2 
  21  chr21_24619178     ZBoe    C    A        0      0        2 
  21  chr21_24619178     ZGre    C    A        0      0        2 
  21  chr21_24619178     ZHar    C    A        0      0        2 
  21  chr21_24619178   Sample    C    A        0      0        2 
  21  chr21_24629903     AAsi    C    T        0      0        2 
  21  chr21_24629903     AKia    C    T        0      0        2 
  21  chr21_24629903     AOna    C    T        0      0        2 
  21  chr21_24629903     ASom    C    T        0      0        2 
  21  chr21_24629903     HCab    C    T        0      0        2 
  21  chr21_24629903     HPrz    C    T        0      0        2 
  21  chr21_24629903     ZBoe    C    T        0      0        2 
  21  chr21_24629903     ZGre    C    T        0      0        2 
  21  chr21_24629903     ZHar    C    T      0.5      1        2 
  21  chr21_24629903   Sample    C    T        0      0        2 
  21  chr21_24630596     AAsi    A    G        0      0        2 
  21  chr21_24630596     AKia    A    G        0      0        2 
  21  chr21_24630596     AOna    A    G        1      2        2 
  21  chr21_24630596     ASom    A    G        0      0        2 
  21  chr21_24630596     HCab    A    G        0      0        2 
  21  chr21_24630596     HPrz    A    G        0      0        2 
  21  chr21_24630596     ZBoe    A    G        0      0        2 
  21  chr21_24630596     ZGre    A    G        0      0        2 
  21  chr21_24630596     ZHar    A    G        0      0        2 
  21  chr21_24630596   Sample    A    G        0      0        2 
  21  chr21_24631690     AAsi    A    C        1      2        2 
  21  chr21_24631690     AKia    A    C        0      0        2 
  21  chr21_24631690     AOna    A    C        0      0        2 
  21  chr21_24631690     ASom    A    C        1      2        2 
  21  chr21_24631690     HCab    A    C        0      0        2 
  21  chr21_24631690     HPrz    A    C        0      0        2 
  21  chr21_24631690     ZBoe    A    C        0      0        2 
  21  chr21_24631690     ZGre    A    C        0      0        2 
  21  chr21_24631690     ZHar    A    C        0      0        2 
  21  chr21_24631690   Sample    A    C        1      2        2 
  21  chr21_24633758     AAsi    G    A        1      2        2 
  21  chr21_24633758     AKia    G    A        0      0        2 
  21  chr21_24633758     AOna    G    A        0      0        2 
  21  chr21_24633758     ASom    G    A        1      2        2 
  21  chr21_24633758     HCab    G    A        0      0        2 
  21  chr21_24633758     HPrz    G    A        0      0        2 
  21  chr21_24633758     ZBoe    G    A        0      0        2 
  21  chr21_24633758     ZGre    G    A        0      0        2 
  21  chr21_24633758     ZHar    G    A        0      0        2 
  21  chr21_24633758   Sample    G    A        1      2        2 
  21  chr21_24633960     AAsi    G    A        1      2        2 
  21  chr21_24633960     AKia    G    A        0      0        2 
  21  chr21_24633960     AOna    G    A        0      0        2 
  21  chr21_24633960     ASom    G    A        0      0        2 
  21  chr21_24633960     HCab    G    A        0      0        2 
  21  chr21_24633960     HPrz    G    A        0      0        2 
  21  chr21_24633960     ZBoe    G    A        0      0        2 
  21  chr21_24633960     ZGre    G    A        0      0        2 
  21  chr21_24633960     ZHar    G    A        0      0        2 
  21  chr21_24633960   Sample    G    A        1      2        2 
  21  chr21_24636414     AAsi    A    C        0      0        2 
  21  chr21_24636414     AKia    A    C        0      0        2 
  21  chr21_24636414     AOna    A    C        0      0        2 
  21  chr21_24636414     ASom    A    C        0      0        2 
  21  chr21_24636414     HCab    A    C        0      0        2 
  21  chr21_24636414     HPrz    A    C        0      0        2 
  21  chr21_24636414     ZBoe    A    C      0.5      1        2 
  21  chr21_24636414     ZGre    A    C        0      0        2 
  21  chr21_24636414     ZHar    A    C        0      0        2 
  21  chr21_24636414   Sample    A    C        0      0        2 
  21  chr21_24654110     AAsi    G    C        0      0        2 
  21  chr21_24654110     AKia    G    C        0      0        2 
  21  chr21_24654110     AOna    G    C        0      0        2 
  21  chr21_24654110     ASom    G    C        0      0        2 
  21  chr21_24654110     HCab    G    C      0.5      1        2 
  21  chr21_24654110     HPrz    G    C        0      0        2 
  21  chr21_24654110     ZBoe    G    C        0      0        2 
  21  chr21_24654110     ZGre    G    C        0      0        2 
  21  chr21_24654110     ZHar    G    C        0      0        2 
  21  chr21_24654110   Sample    G    C        0      0        2 
  21  chr21_24662031     AAsi    A    C        0      0        2 
  21  chr21_24662031     AKia    A    C        0      0        2 
  21  chr21_24662031     AOna    A    C        0      0        2 
  21  chr21_24662031     ASom    A    C        0      0        2 
  21  chr21_24662031     HCab    A    C        0      0        2 
  21  chr21_24662031     HPrz    A    C      0.5      1        2 
  21  chr21_24662031     ZBoe    A    C        0      0        2 
  21  chr21_24662031     ZGre    A    C        0      0        2 
  21  chr21_24662031     ZHar    A    C        0      0        2 
  21  chr21_24662031   Sample    A    C        0      0        2 
  21  chr21_24665309     AAsi    C    G        0      0        2 
  21  chr21_24665309     AKia    C    G        0      0        2 
  21  chr21_24665309     AOna    C    G        0      0        2 
  21  chr21_24665309     ASom    C    G        0      0        2 
  21  chr21_24665309     HCab    C    G        0      0        2 
  21  chr21_24665309     HPrz    C    G        0      0        2 
  21  chr21_24665309     ZBoe    C    G        1      2        2 
  21  chr21_24665309     ZGre    C    G        0      0        2 
  21  chr21_24665309     ZHar    C    G        1      2        2 
  21  chr21_24665309   Sample    C    G        0      0        2 
  21  chr21_24671021     AAsi    T    G        0      0        2 
  21  chr21_24671021     AKia    T    G        0      0        2 
  21  chr21_24671021     AOna    T    G        0      0        2 
  21  chr21_24671021     ASom    T    G        0      0        2 
  21  chr21_24671021     HCab    T    G        0      0        2 
  21  chr21_24671021     HPrz    T    G        0      0        2 
  21  chr21_24671021     ZBoe    T    G        0      0        2 
  21  chr21_24671021     ZGre    T    G        0      0        2 
  21  chr21_24671021     ZHar    T    G        1      2        2 
  21  chr21_24671021   Sample    T    G        0      0        2 
  21  chr21_24673180     AAsi    T    C        0      0        2 
  21  chr21_24673180     AKia    T    C        0      0        2 
  21  chr21_24673180     AOna    T    C        0      0        2 
  21  chr21_24673180     ASom    T    C        0      0        2 
  21  chr21_24673180     HCab    T    C        0      0        2 
  21  chr21_24673180     HPrz    T    C        0      0        2 
  21  chr21_24673180     ZBoe    T    C        0      0        2 
  21  chr21_24673180     ZGre    T    C        1      2        2 
  21  chr21_24673180     ZHar    T    C        0      0        2 
  21  chr21_24673180   Sample    T    C        0      0        2 
  21  chr21_24676446     AAsi    T    A        0      0        2 
  21  chr21_24676446     AKia    T    A        0      0        2 
  21  chr21_24676446     AOna    T    A        0      0        2 
  21  chr21_24676446     ASom    T    A        0      0        2 
  21  chr21_24676446     HCab    T    A      0.5      1        2 
  21  chr21_24676446     HPrz    T    A      0.5      1        2 
  21  chr21_24676446     ZBoe    T    A        0      0        2 
  21  chr21_24676446     ZGre    T    A        0      0        2 
  21  chr21_24676446     ZHar    T    A        0      0        2 
  21  chr21_24676446   Sample    T    A        0      0        2 
  21  chr21_24677375     AAsi    T    A        0      0        2 
  21  chr21_24677375     AKia    T    A        0      0        2 
  21  chr21_24677375     AOna    T    A        0      0        2 
  21  chr21_24677375     ASom    T    A        0      0        2 
  21  chr21_24677375     HCab    T    A        0      0        2 
  21  chr21_24677375     HPrz    T    A        0      0        2 
  21  chr21_24677375     ZBoe    T    A        0      0        2 
  21  chr21_24677375     ZGre    T    A        1      2        2 
  21  chr21_24677375     ZHar    T    A        0      0        2 
  21  chr21_24677375   Sample    T    A        0      0        2 
  21  chr21_24678927     AAsi    A    C        0      0        2 
  21  chr21_24678927     AKia    A    C        0      0        2 
  21  chr21_24678927     AOna    A    C        0      0        2 
  21  chr21_24678927     ASom    A    C        0      0        2 
  21  chr21_24678927     HCab    A    C        1      2        2 
  21  chr21_24678927     HPrz    A    C        1      2        2 
  21  chr21_24678927     ZBoe    A    C        0      0        2 
  21  chr21_24678927     ZGre    A    C        0      0        2 
  21  chr21_24678927     ZHar    A    C        0      0        2 
  21  chr21_24678927   Sample    A    C        0      0        2 
  21  chr21_24680774     AAsi    G    A        0      0        2 
  21  chr21_24680774     AKia    G    A        0      0        2 
  21  chr21_24680774     AOna    G    A        0      0        2 
  21  chr21_24680774     ASom    G    A        0      0        2 
  21  chr21_24680774     HCab    G    A        1      2        2 
  21  chr21_24680774     HPrz    G    A        1      2        2 
  21  chr21_24680774     ZBoe    G    A        0      0        2 
  21  chr21_24680774     ZGre    G    A        0      0        2 
  21  chr21_24680774     ZHar    G    A        0      0        2 
  21  chr21_24680774   Sample    G    A        0      0        2 
  21  chr21_24684665     AAsi    A    G        0      0        2 
  21  chr21_24684665     AKia    A    G        0      0        2 
  21  chr21_24684665     AOna    A    G        0      0        2 
  21  chr21_24684665     ASom    A    G        0      0        2 
  21  chr21_24684665     HCab    A    G        0      0        2 
  21  chr21_24684665     HPrz    A    G        0      0        2 
  21  chr21_24684665     ZBoe    A    G      0.5      1        2 
  21  chr21_24684665     ZGre    A    G        0      0        2 
  21  chr21_24684665     ZHar    A    G        0      0        2 
  21  chr21_24684665   Sample    A    G        0      0        2 
  21  chr21_24685284     AAsi    T    C        0      0        2 
  21  chr21_24685284     AKia    T    C        0      0        2 
  21  chr21_24685284     AOna    T    C        0      0        2 
  21  chr21_24685284     ASom    T    C        0      0        2 
  21  chr21_24685284     HCab    T    C      0.5      1        2 
  21  chr21_24685284     HPrz    T    C        0      0        2 
  21  chr21_24685284     ZBoe    T    C        0      0        2 
  21  chr21_24685284     ZGre    T    C        0      0        2 
  21  chr21_24685284     ZHar    T    C        0      0        2 
  21  chr21_24685284   Sample    T    C        0      0        2 
  21  chr21_24694202     AAsi    A    G        0      0        2 
  21  chr21_24694202     AKia    A    G        0      0        2 
  21  chr21_24694202     AOna    A    G        0      0        2 
  21  chr21_24694202     ASom    A    G        0      0        2 
  21  chr21_24694202     HCab    A    G        0      0        2 
  21  chr21_24694202     HPrz    A    G        0      0        2 
  21  chr21_24694202     ZBoe    A    G        0      0        2 
  21  chr21_24694202     ZGre    A    G        0      0        2 
  21  chr21_24694202     ZHar    A    G      0.5      1        2 
  21  chr21_24694202   Sample    A    G        0      0        2 
  21  chr21_24698513     AAsi    G    A        0      0        2 
  21  chr21_24698513     AKia    G    A        1      2        2 
  21  chr21_24698513     AOna    G    A        1      2        2 
  21  chr21_24698513     ASom    G    A        0      0        2 
  21  chr21_24698513     HCab    G    A        0      0        2 
  21  chr21_24698513     HPrz    G    A        0      0        2 
  21  chr21_24698513     ZBoe    G    A        0      0        2 
  21  chr21_24698513     ZGre    G    A        0      0        2 
  21  chr21_24698513     ZHar    G    A        0      0        2 
  21  chr21_24698513   Sample    G    A        0      0        2 
  21  chr21_24701697     AAsi    A    G        0      0        2 
  21  chr21_24701697     AKia    A    G        0      0        2 
  21  chr21_24701697     AOna    A    G        0      0        2 
  21  chr21_24701697     ASom    A    G        0      0        2 
  21  chr21_24701697     HCab    A    G        1      2        2 
  21  chr21_24701697     HPrz    A    G        1      2        2 
  21  chr21_24701697     ZBoe    A    G        0      0        2 
  21  chr21_24701697     ZGre    A    G        0      0        2 
  21  chr21_24701697     ZHar    A    G        0      0        2 
  21  chr21_24701697   Sample    A    G        0      0        2 
  21  chr21_24714529     AAsi    C    T        0      0        2 
  21  chr21_24714529     AKia    C    T        0      0        2 
  21  chr21_24714529     AOna    C    T        0      0        2 
  21  chr21_24714529     ASom    C    T        0      0        2 
  21  chr21_24714529     HCab    C    T        1      2        2 
  21  chr21_24714529     HPrz    C    T        1      2        2 
  21  chr21_24714529     ZBoe    C    T        0      0        2 
  21  chr21_24714529     ZGre    C    T        0      0        2 
  21  chr21_24714529     ZHar    C    T        0      0        2 
  21  chr21_24714529   Sample    C    T        0      0        2 
  21  chr21_24719672     AAsi    A    G        0      0        2 
  21  chr21_24719672     AKia    A    G        0      0        2 
  21  chr21_24719672     AOna    A    G        0      0        2 
  21  chr21_24719672     ASom    A    G        0      0        2 
  21  chr21_24719672     HCab    A    G        0      0        2 
  21  chr21_24719672     HPrz    A    G        0      0        2 
  21  chr21_24719672     ZBoe    A    G      0.5      1        2 
  21  chr21_24719672     ZGre    A    G        0      0        2 
  21  chr21_24719672     ZHar    A    G        0      0        2 
  21  chr21_24719672   Sample    A    G        0      0        2 
  21  chr21_24723095     AAsi    T    C        0      0        2 
  21  chr21_24723095     AKia    T    C        0      0        2 
  21  chr21_24723095     AOna    T    C        0      0        2 
  21  chr21_24723095     ASom    T    C        0      0        2 
  21  chr21_24723095     HCab    T    C        1      2        2 
  21  chr21_24723095     HPrz    T    C        1      2        2 
  21  chr21_24723095     ZBoe    T    C        0      0        2 
  21  chr21_24723095     ZGre    T    C        0      0        2 
  21  chr21_24723095     ZHar    T    C        0      0        2 
  21  chr21_24723095   Sample    T    C        0      0        2 
  21  chr21_24728175     AAsi    C    G        0      0        2 
  21  chr21_24728175     AKia    C    G        0      0        2 
  21  chr21_24728175     AOna    C    G        0      0        2 
  21  chr21_24728175     ASom    C    G        0      0        2 
  21  chr21_24728175     HCab    C    G        0      0        2 
  21  chr21_24728175     HPrz    C    G        0      0        2 
  21  chr21_24728175     ZBoe    C    G        0      0        2 
  21  chr21_24728175     ZGre    C    G        1      2        2 
  21  chr21_24728175     ZHar    C    G        0      0        2 
  21  chr21_24728175   Sample    C    G        0      0        2 
  21  chr21_24728332     AAsi    C    T        0      0        2 
  21  chr21_24728332     AKia    C    T        0      0        2 
  21  chr21_24728332     AOna    C    T        0      0        2 
  21  chr21_24728332     ASom    C    T        0      0        2 
  21  chr21_24728332     HCab    C    T        1      2        2 
  21  chr21_24728332     HPrz    C    T        1      2        2 
  21  chr21_24728332     ZBoe    C    T        0      0        2 
  21  chr21_24728332     ZGre    C    T        0      0        2 
  21  chr21_24728332     ZHar    C    T        0      0        2 
  21  chr21_24728332   Sample    C    T        0      0        2 
  21  chr21_24729243     AAsi    T    G        1      2        2 
  21  chr21_24729243     AKia    T    G        0      0        2 
  21  chr21_24729243     AOna    T    G        0      0        2 
  21  chr21_24729243     ASom    T    G        0      0        2 
  21  chr21_24729243     HCab    T    G        0      0        2 
  21  chr21_24729243     HPrz    T    G        0      0        2 
  21  chr21_24729243     ZBoe    T    G        0      0        2 
  21  chr21_24729243     ZGre    T    G        0      0        2 
  21  chr21_24729243     ZHar    T    G        0      0        2 
  21  chr21_24729243   Sample    T    G        1      2        2 
  21  chr21_24732480     AAsi    T    C        0      0        2 
  21  chr21_24732480     AKia    T    C        0      0        2 
  21  chr21_24732480     AOna    T    C        0      0        2 
  21  chr21_24732480     ASom    T    C        0      0        2 
  21  chr21_24732480     HCab    T    C        1      2        2 
  21  chr21_24732480     HPrz    T    C        1      2        2 
  21  chr21_24732480     ZBoe    T    C        0      0        2 
  21  chr21_24732480     ZGre    T    C        0      0        2 
  21  chr21_24732480     ZHar    T    C        0      0        2 
  21  chr21_24732480   Sample    T    C        0      0        2 
  21  chr21_24736211     AAsi    A    G        0      0        2 
  21  chr21_24736211     AKia    A    G        0      0        2 
  21  chr21_24736211     AOna    A    G        0      0        2 
  21  chr21_24736211     ASom    A    G        0      0        2 
  21  chr21_24736211     HCab    A    G      0.5      1        2 
  21  chr21_24736211     HPrz    A    G      0.5      1        2 
  21  chr21_24736211     ZBoe    A    G      0.5      1        2 
  21  chr21_24736211     ZGre    A    G        0      0        2 
  21  chr21_24736211     ZHar    A    G        0      0        2 
  21  chr21_24736211   Sample    A    G        0      0        2 
  21  chr21_24737385     AAsi    A    G        0      0        2 
  21  chr21_24737385     AKia    A    G        0      0        2 
  21  chr21_24737385     AOna    A    G        0      0        2 
  21  chr21_24737385     ASom    A    G        0      0        2 
  21  chr21_24737385     HCab    A    G        1      2        2 
  21  chr21_24737385     HPrz    A    G        1      2        2 
  21  chr21_24737385     ZBoe    A    G        0      0        2 
  21  chr21_24737385     ZGre    A    G        0      0        2 
  21  chr21_24737385     ZHar    A    G        0      0        2 
  21  chr21_24737385   Sample    A    G        0      0        2 
  21  chr21_24744349     AAsi    A    G        0      0        2 
  21  chr21_24744349     AKia    A    G        0      0        2 
  21  chr21_24744349     AOna    A    G        0      0        2 
  21  chr21_24744349     ASom    A    G        0      0        2 
  21  chr21_24744349     HCab    A    G      0.5      1        2 
  21  chr21_24744349     HPrz    A    G      0.5      1        2 
  21  chr21_24744349     ZBoe    A    G        0      0        2 
  21  chr21_24744349     ZGre    A    G        0      0        2 
  21  chr21_24744349     ZHar    A    G        0      0        2 
  21  chr21_24744349   Sample    A    G        0      0        2 
  21  chr21_24751907     AAsi    A    G        1      2        2 
  21  chr21_24751907     AKia    A    G        0      0        2 
  21  chr21_24751907     AOna    A    G        0      0        2 
  21  chr21_24751907     ASom    A    G        0      0        2 
  21  chr21_24751907     HCab    A    G        0      0        2 
  21  chr21_24751907     HPrz    A    G        0      0        2 
  21  chr21_24751907     ZBoe    A    G        0      0        2 
  21  chr21_24751907     ZGre    A    G        0      0        2 
  21  chr21_24751907     ZHar    A    G        0      0        2 
  21  chr21_24751907   Sample    A    G        0      0        2 
  21  chr21_24759580     AAsi    C    G        1      2        2 
  21  chr21_24759580     AKia    C    G        0      0        2 
  21  chr21_24759580     AOna    C    G        0      0        2 
  21  chr21_24759580     ASom    C    G        0      0        2 
  21  chr21_24759580     HCab    C    G        0      0        2 
  21  chr21_24759580     HPrz    C    G        0      0        2 
  21  chr21_24759580     ZBoe    C    G        0      0        2 
  21  chr21_24759580     ZGre    C    G        0      0        2 
  21  chr21_24759580     ZHar    C    G        0      0        2 
  21  chr21_24759580   Sample    C    G        0      0        2 
  21  chr21_24759587     AAsi    C    T        0      0        2 
  21  chr21_24759587     AKia    C    T        0      0        2 
  21  chr21_24759587     AOna    C    T        0      0        2 
  21  chr21_24759587     ASom    C    T        0      0        2 
  21  chr21_24759587     HCab    C    T      0.5      1        2 
  21  chr21_24759587     HPrz    C    T        0      0        2 
  21  chr21_24759587     ZBoe    C    T        0      0        2 
  21  chr21_24759587     ZGre    C    T        0      0        2 
  21  chr21_24759587     ZHar    C    T        0      0        2 
  21  chr21_24759587   Sample    C    T        0      0        2 
  21  chr21_24762444     AAsi    C    G        0      0        2 
  21  chr21_24762444     AKia    C    G        0      0        2 
  21  chr21_24762444     AOna    C    G        0      0        2 
  21  chr21_24762444     ASom    C    G        0      0        2 
  21  chr21_24762444     HCab    C    G        0      0        2 
  21  chr21_24762444     HPrz    C    G        0      0        2 
  21  chr21_24762444     ZBoe    C    G        0      0        2 
  21  chr21_24762444     ZGre    C    G        0      0        2 
  21  chr21_24762444     ZHar    C    G        1      2        2 
  21  chr21_24762444   Sample    C    G        0      0        2 
  21  chr21_24767588     AAsi    T    C        0      0        2 
  21  chr21_24767588     AKia    T    C        0      0        2 
  21  chr21_24767588     AOna    T    C        0      0        2 
  21  chr21_24767588     ASom    T    C        0      0        2 
  21  chr21_24767588     HCab    T    C        0      0        2 
  21  chr21_24767588     HPrz    T    C        0      0        2 
  21  chr21_24767588     ZBoe    T    C        0      0        2 
  21  chr21_24767588     ZGre    T    C        1      2        2 
  21  chr21_24767588     ZHar    T    C        0      0        2 
  21  chr21_24767588   Sample    T    C        0      0        2 
  21  chr21_24771238     AAsi    C    T        0      0        2 
  21  chr21_24771238     AKia    C    T        0      0        2 
  21  chr21_24771238     AOna    C    T        0      0        2 
  21  chr21_24771238     ASom    C    T        0      0        2 
  21  chr21_24771238     HCab    C    T        1      2        2 
  21  chr21_24771238     HPrz    C    T        1      2        2 
  21  chr21_24771238     ZBoe    C    T        0      0        2 
  21  chr21_24771238     ZGre    C    T        0      0        2 
  21  chr21_24771238     ZHar    C    T        0      0        2 
  21  chr21_24771238   Sample    C    T        0      0        2 
  21  chr21_24772077     AAsi    T    C        0      0        2 
  21  chr21_24772077     AKia    T    C        0      0        2 
  21  chr21_24772077     AOna    T    C        0      0        2 
  21  chr21_24772077     ASom    T    C        0      0        2 
  21  chr21_24772077     HCab    T    C      0.5      1        2 
  21  chr21_24772077     HPrz    T    C        1      2        2 
  21  chr21_24772077     ZBoe    T    C        0      0        2 
  21  chr21_24772077     ZGre    T    C        0      0        2 
  21  chr21_24772077     ZHar    T    C        0      0        2 
  21  chr21_24772077   Sample    T    C        0      0        2 
  21  chr21_24785064     AAsi    T    C        0      0        2 
  21  chr21_24785064     AKia    T    C        0      0        2 
  21  chr21_24785064     AOna    T    C        0      0        2 
  21  chr21_24785064     ASom    T    C        0      0        2 
  21  chr21_24785064     HCab    T    C        0      0        2 
  21  chr21_24785064     HPrz    T    C        0      0        2 
  21  chr21_24785064     ZBoe    T    C        0      0        2 
  21  chr21_24785064     ZGre    T    C        0      0        2 
  21  chr21_24785064     ZHar    T    C        1      2        2 
  21  chr21_24785064   Sample    T    C        0      0        2 
  21  chr21_24792113     AAsi    A    C        0      0        2 
  21  chr21_24792113     AKia    A    C        0      0        2 
  21  chr21_24792113     AOna    A    C        0      0        2 
  21  chr21_24792113     ASom    A    C        0      0        2 
  21  chr21_24792113     HCab    A    C        1      2        2 
  21  chr21_24792113     HPrz    A    C        1      2        2 
  21  chr21_24792113     ZBoe    A    C        0      0        2 
  21  chr21_24792113     ZGre    A    C        0      0        2 
  21  chr21_24792113     ZHar    A    C        0      0        2 
  21  chr21_24792113   Sample    A    C        0      0        2 
  21  chr21_24794216     AAsi    T    G        0      0        2 
  21  chr21_24794216     AKia    T    G        0      0        2 
  21  chr21_24794216     AOna    T    G        0      0        2 
  21  chr21_24794216     ASom    T    G        1      2        2 
  21  chr21_24794216     HCab    T    G        0      0        2 
  21  chr21_24794216     HPrz    T    G        0      0        2 
  21  chr21_24794216     ZBoe    T    G        0      0        2 
  21  chr21_24794216     ZGre    T    G        0      0        2 
  21  chr21_24794216     ZHar    T    G        0      0        2 
  21  chr21_24794216   Sample    T    G        0      0        2 
  21  chr21_24796661     AAsi    A    C        0      0        2 
  21  chr21_24796661     AKia    A    C        0      0        2 
  21  chr21_24796661     AOna    A    C        0      0        2 
  21  chr21_24796661     ASom    A    C        0      0        2 
  21  chr21_24796661     HCab    A    C        0      0        2 
  21  chr21_24796661     HPrz    A    C        0      0        2 
  21  chr21_24796661     ZBoe    A    C      0.5      1        2 
  21  chr21_24796661     ZGre    A    C        0      0        2 
  21  chr21_24796661     ZHar    A    C        0      0        2 
  21  chr21_24796661   Sample    A    C        0      0        2 
  21  chr21_24801645     AAsi    G    A        0      0        2 
  21  chr21_24801645     AKia    G    A        0      0        2 
  21  chr21_24801645     AOna    G    A        0      0        2 
  21  chr21_24801645     ASom    G    A        0      0        2 
  21  chr21_24801645     HCab    G    A        1      2        2 
  21  chr21_24801645     HPrz    G    A        1      2        2 
  21  chr21_24801645     ZBoe    G    A        0      0        2 
  21  chr21_24801645     ZGre    G    A        0      0        2 
  21  chr21_24801645     ZHar    G    A        0      0        2 
  21  chr21_24801645   Sample    G    A        1      2        2 
  21  chr21_24812543     AAsi    C    T        0      0        2 
  21  chr21_24812543     AKia    C    T        1      2        2 
  21  chr21_24812543     AOna    C    T        0      0        2 
  21  chr21_24812543     ASom    C    T        0      0        2 
  21  chr21_24812543     HCab    C    T        0      0        2 
  21  chr21_24812543     HPrz    C    T        0      0        2 
  21  chr21_24812543     ZBoe    C    T        0      0        2 
  21  chr21_24812543     ZGre    C    T        0      0        2 
  21  chr21_24812543     ZHar    C    T        0      0        2 
  21  chr21_24812543   Sample    C    T        0      0        2 
  21  chr21_24819916     AAsi    C    G        0      0        2 
  21  chr21_24819916     AKia    C    G        0      0        2 
  21  chr21_24819916     AOna    C    G        0      0        2 
  21  chr21_24819916     ASom    C    G        0      0        2 
  21  chr21_24819916     HCab    C    G        0      0        2 
  21  chr21_24819916     HPrz    C    G        0      0        2 
  21  chr21_24819916     ZBoe    C    G        0      0        2 
  21  chr21_24819916     ZGre    C    G        0      0        2 
  21  chr21_24819916     ZHar    C    G      0.5      1        2 
  21  chr21_24819916   Sample    C    G        0      0        2 
  21  chr21_24825528     AAsi    C    A        0      0        2 
  21  chr21_24825528     AKia    C    A        0      0        2 
  21  chr21_24825528     AOna    C    A        0      0        2 
  21  chr21_24825528     ASom    C    A        1      2        2 
  21  chr21_24825528     HCab    C    A        0      0        2 
  21  chr21_24825528     HPrz    C    A        0      0        2 
  21  chr21_24825528     ZBoe    C    A        0      0        2 
  21  chr21_24825528     ZGre    C    A        0      0        2 
  21  chr21_24825528     ZHar    C    A        0      0        2 
  21  chr21_24825528   Sample    C    A        0      0        2 
  21  chr21_24827570     AAsi    T    C        0      0        2 
  21  chr21_24827570     AKia    T    C        0      0        2 
  21  chr21_24827570     AOna    T    C        0      0        2 
  21  chr21_24827570     ASom    T    C        0      0        2 
  21  chr21_24827570     HCab    T    C        0      0        2 
  21  chr21_24827570     HPrz    T    C        0      0        2 
  21  chr21_24827570     ZBoe    T    C        1      2        2 
  21  chr21_24827570     ZGre    T    C        0      0        2 
  21  chr21_24827570     ZHar    T    C        0      0        2 
  21  chr21_24827570   Sample    T    C        0      0        2 
  21  chr21_24831053     AAsi    G    A        0      0        2 
  21  chr21_24831053     AKia    G    A        0      0        2 
  21  chr21_24831053     AOna    G    A        0      0        2 
  21  chr21_24831053     ASom    G    A        0      0        2 
  21  chr21_24831053     HCab    G    A        1      2        2 
  21  chr21_24831053     HPrz    G    A        1      2        2 
  21  chr21_24831053     ZBoe    G    A        0      0        2 
  21  chr21_24831053     ZGre    G    A        0      0        2 
  21  chr21_24831053     ZHar    G    A        0      0        2 
  21  chr21_24831053   Sample    G    A        0      0        2 
  21  chr21_24840985     AAsi    G    T        1      2        2 
  21  chr21_24840985     AKia    G    T        0      0        2 
  21  chr21_24840985     AOna    G    T        0      0        2 
  21  chr21_24840985     ASom    G    T        0      0        2 
  21  chr21_24840985     HCab    G    T        0      0        2 
  21  chr21_24840985     HPrz    G    T        0      0        2 
  21  chr21_24840985     ZBoe    G    T        0      0        2 
  21  chr21_24840985     ZGre    G    T        0      0        2 
  21  chr21_24840985     ZHar    G    T        0      0        2 
  21  chr21_24840985   Sample    G    T        1      2        2 
  21  chr21_24843952     AAsi    C    T        0      0        2 
  21  chr21_24843952     AKia    C    T        0      0        2 
  21  chr21_24843952     AOna    C    T        0      0        2 
  21  chr21_24843952     ASom    C    T        0      0        2 
  21  chr21_24843952     HCab    C    T        1      2        2 
  21  chr21_24843952     HPrz    C    T        1      2        2 
  21  chr21_24843952     ZBoe    C    T        0      0        2 
  21  chr21_24843952     ZGre    C    T        0      0        2 
  21  chr21_24843952     ZHar    C    T        0      0        2 
  21  chr21_24843952   Sample    C    T        0      0        2 
  21  chr21_24846446     AAsi    C    T        0      0        2 
  21  chr21_24846446     AKia    C    T        0      0        2 
  21  chr21_24846446     AOna    C    T        0      0        2 
  21  chr21_24846446     ASom    C    T        0      0        2 
  21  chr21_24846446     HCab    C    T        0      0        2 
  21  chr21_24846446     HPrz    C    T        0      0        2 
  21  chr21_24846446     ZBoe    C    T      0.5      1        2 
  21  chr21_24846446     ZGre    C    T        0      0        2 
  21  chr21_24846446     ZHar    C    T        0      0        2 
  21  chr21_24846446   Sample    C    T        0      0        2 
  21  chr21_24852833     AAsi    T    G        0      0        2 
  21  chr21_24852833     AKia    T    G        0      0        2 
  21  chr21_24852833     AOna    T    G        0      0        2 
  21  chr21_24852833     ASom    T    G        0      0        2 
  21  chr21_24852833     HCab    T    G        0      0        2 
  21  chr21_24852833     HPrz    T    G        0      0        2 
  21  chr21_24852833     ZBoe    T    G        0      0        2 
  21  chr21_24852833     ZGre    T    G        0      0        2 
  21  chr21_24852833     ZHar    T    G        1      2        2 
  21  chr21_24852833   Sample    T    G        0      0        2 
  21  chr21_24861633     AAsi    C    T        0      0        2 
  21  chr21_24861633     AKia    C    T        0      0        2 
  21  chr21_24861633     AOna    C    T        0      0        2 
  21  chr21_24861633     ASom    C    T        0      0        2 
  21  chr21_24861633     HCab    C    T        1      2        2 
  21  chr21_24861633     HPrz    C    T        1      2        2 
  21  chr21_24861633     ZBoe    C    T        0      0        2 
  21  chr21_24861633     ZGre    C    T        0      0        2 
  21  chr21_24861633     ZHar    C    T        0      0        2 
  21  chr21_24861633   Sample    C    T        0      0        2 
  21  chr21_24863195     AAsi    T    C        0      0        2 
  21  chr21_24863195     AKia    T    C        0      0        2 
  21  chr21_24863195     AOna    T    C        0      0        2 
  21  chr21_24863195     ASom    T    C        0      0        2 
  21  chr21_24863195     HCab    T    C        1      2        2 
  21  chr21_24863195     HPrz    T    C        1      2        2 
  21  chr21_24863195     ZBoe    T    C        0      0        2 
  21  chr21_24863195     ZGre    T    C        0      0        2 
  21  chr21_24863195     ZHar    T    C        0      0        2 
  21  chr21_24863195   Sample    T    C        0      0        2 
  21  chr21_24863329     AAsi    A    G        0      0        2 
  21  chr21_24863329     AKia    A    G        0      0        2 
  21  chr21_24863329     AOna    A    G        0      0        2 
  21  chr21_24863329     ASom    A    G        0      0        2 
  21  chr21_24863329     HCab    A    G        0      0        2 
  21  chr21_24863329     HPrz    A    G        0      0        2 
  21  chr21_24863329     ZBoe    A    G        0      0        2 
  21  chr21_24863329     ZGre    A    G        0      0        2 
  21  chr21_24863329     ZHar    A    G        1      2        2 
  21  chr21_24863329   Sample    A    G        0      0        2 
  21  chr21_24872963     AAsi    T    A        0      0        2 
  21  chr21_24872963     AKia    T    A        0      0        2 
  21  chr21_24872963     AOna    T    A        0      0        2 
  21  chr21_24872963     ASom    T    A        0      0        2 
  21  chr21_24872963     HCab    T    A        0      0        2 
  21  chr21_24872963     HPrz    T    A        0      0        2 
  21  chr21_24872963     ZBoe    T    A        0      0        2 
  21  chr21_24872963     ZGre    T    A        1      2        2 
  21  chr21_24872963     ZHar    T    A        1      2        2 
  21  chr21_24872963   Sample    T    A        0      0        2 
  21  chr21_24874296     AAsi    C    T        0      0        2 
  21  chr21_24874296     AKia    C    T        0      0        2 
  21  chr21_24874296     AOna    C    T        0      0        2 
  21  chr21_24874296     ASom    C    T        0      0        2 
  21  chr21_24874296     HCab    C    T        0      0        2 
  21  chr21_24874296     HPrz    C    T        0      0        2 
  21  chr21_24874296     ZBoe    C    T      0.5      1        2 
  21  chr21_24874296     ZGre    C    T        0      0        2 
  21  chr21_24874296     ZHar    C    T        0      0        2 
  21  chr21_24874296   Sample    C    T        0      0        2 
  21  chr21_24878898     AAsi    G    C        1      2        2 
  21  chr21_24878898     AKia    G    C        0      0        2 
  21  chr21_24878898     AOna    G    C        0      0        2 
  21  chr21_24878898     ASom    G    C        1      2        2 
  21  chr21_24878898     HCab    G    C        0      0        2 
  21  chr21_24878898     HPrz    G    C        0      0        2 
  21  chr21_24878898     ZBoe    G    C        0      0        2 
  21  chr21_24878898     ZGre    G    C        0      0        2 
  21  chr21_24878898     ZHar    G    C        0      0        2 
  21  chr21_24878898   Sample    G    C        1      2        2 
  21  chr21_24882453     AAsi    T    G        0      0        2 
  21  chr21_24882453     AKia    T    G        0      0        2 
  21  chr21_24882453     AOna    T    G        0      0        2 
  21  chr21_24882453     ASom    T    G        0      0        2 
  21  chr21_24882453     HCab    T    G        0      0        2 
  21  chr21_24882453     HPrz    T    G        0      0        2 
  21  chr21_24882453     ZBoe    T    G        0      0        2 
  21  chr21_24882453     ZGre    T    G        0      0        2 
  21  chr21_24882453     ZHar    T    G        1      2        2 
  21  chr21_24882453   Sample    T    G        0      0        2 
  21  chr21_24884025     AAsi    G    T        0      0        2 
  21  chr21_24884025     AKia    G    T        0      0        2 
  21  chr21_24884025     AOna    G    T        0      0        2 
  21  chr21_24884025     ASom    G    T        0      0        2 
  21  chr21_24884025     HCab    G    T        0      0        2 
  21  chr21_24884025     HPrz    G    T        0      0        2 
  21  chr21_24884025     ZBoe    G    T        0      0        2 
  21  chr21_24884025     ZGre    G    T        1      2        2 
  21  chr21_24884025     ZHar    G    T        0      0        2 
  21  chr21_24884025   Sample    G    T        0      0        2 
  21  chr21_24884205     AAsi    C    T        0      0        2 
  21  chr21_24884205     AKia    C    T        0      0        2 
  21  chr21_24884205     AOna    C    T        0      0        2 
  21  chr21_24884205     ASom    C    T        0      0        2 
  21  chr21_24884205     HCab    C    T        0      0        2 
  21  chr21_24884205     HPrz    C    T        0      0        2 
  21  chr21_24884205     ZBoe    C    T        0      0        2 
  21  chr21_24884205     ZGre    C    T        0      0        2 
  21  chr21_24884205     ZHar    C    T        1      2        2 
  21  chr21_24884205   Sample    C    T        0      0        2 
  21  chr21_24893454     AAsi    T    C        0      0        2 
  21  chr21_24893454     AKia    T    C        0      0        2 
  21  chr21_24893454     AOna    T    C        0      0        2 
  21  chr21_24893454     ASom    T    C        0      0        2 
  21  chr21_24893454     HCab    T    C        0      0        2 
  21  chr21_24893454     HPrz    T    C        0      0        2 
  21  chr21_24893454     ZBoe    T    C        0      0        2 
  21  chr21_24893454     ZGre    T    C        0      0        2 
  21  chr21_24893454     ZHar    T    C      0.5      1        2 
  21  chr21_24893454   Sample    T    C        0      0        2 
  21  chr21_24899533     AAsi    C    G        0      0        2 
  21  chr21_24899533     AKia    C    G        0      0        2 
  21  chr21_24899533     AOna    C    G        0      0        2 
  21  chr21_24899533     ASom    C    G        0      0        2 
  21  chr21_24899533     HCab    C    G        0      0        2 
  21  chr21_24899533     HPrz    C    G        0      0        2 
  21  chr21_24899533     ZBoe    C    G        0      0        2 
  21  chr21_24899533     ZGre    C    G        0      0        2 
  21  chr21_24899533     ZHar    C    G      0.5      1        2 
  21  chr21_24899533   Sample    C    G        0      0        2 
  21  chr21_24902836     AAsi    C    T        0      0        2 
  21  chr21_24902836     AKia    C    T        0      0        2 
  21  chr21_24902836     AOna    C    T      0.5      1        2 
  21  chr21_24902836     ASom    C    T        0      0        2 
  21  chr21_24902836     HCab    C    T        0      0        2 
  21  chr21_24902836     HPrz    C    T        0      0        2 
  21  chr21_24902836     ZBoe    C    T        1      2        2 
  21  chr21_24902836     ZGre    C    T        0      0        2 
  21  chr21_24902836     ZHar    C    T        1      2        2 
  21  chr21_24902836   Sample    C    T        0      0        2 
  21  chr21_24903131     AAsi    T    C        0      0        2 
  21  chr21_24903131     AKia    T    C        0      0        2 
  21  chr21_24903131     AOna    T    C        0      0        2 
  21  chr21_24903131     ASom    T    C        0      0        2 
  21  chr21_24903131     HCab    T    C      0.5      1        2 
  21  chr21_24903131     HPrz    T    C      0.5      1        2 
  21  chr21_24903131     ZBoe    T    C        0      0        2 
  21  chr21_24903131     ZGre    T    C        0      0        2 
  21  chr21_24903131     ZHar    T    C        0      0        2 
  21  chr21_24903131   Sample    T    C        0      0        2 
  21  chr21_24909919     AAsi    C    G        0      0        2 
  21  chr21_24909919     AKia    C    G      0.5      1        2 
  21  chr21_24909919     AOna    C    G        0      0        2 
  21  chr21_24909919     ASom    C    G        0      0        2 
  21  chr21_24909919     HCab    C    G        0      0        2 
  21  chr21_24909919     HPrz    C    G        0      0        2 
  21  chr21_24909919     ZBoe    C    G        0      0        2 
  21  chr21_24909919     ZGre    C    G        0      0        2 
  21  chr21_24909919     ZHar    C    G        0      0        2 
  21  chr21_24909919   Sample    C    G        0      0        2 
  21  chr21_24912969     AAsi    T    C        0      0        2 
  21  chr21_24912969     AKia    T    C      0.5      1        2 
  21  chr21_24912969     AOna    T    C      0.5      1        2 
  21  chr21_24912969     ASom    T    C        0      0        2 
  21  chr21_24912969     HCab    T    C        0      0        2 
  21  chr21_24912969     HPrz    T    C        0      0        2 
  21  chr21_24912969     ZBoe    T    C        0      0        2 
  21  chr21_24912969     ZGre    T    C        0      0        2 
  21  chr21_24912969     ZHar    T    C        0      0        2 
  21  chr21_24912969   Sample    T    C        0      0        2 
  21  chr21_24914359     AAsi    C    A        0      0        2 
  21  chr21_24914359     AKia    C    A        0      0        2 
  21  chr21_24914359     AOna    C    A        0      0        2 
  21  chr21_24914359     ASom    C    A        0      0        2 
  21  chr21_24914359     HCab    C    A        0      0        2 
  21  chr21_24914359     HPrz    C    A        0      0        2 
  21  chr21_24914359     ZBoe    C    A        0      0        2 
  21  chr21_24914359     ZGre    C    A        0      0        2 
  21  chr21_24914359     ZHar    C    A      0.5      1        2 
  21  chr21_24914359   Sample    C    A        0      0        2 
  21  chr21_24928925     AAsi    G    A        0      0        2 
  21  chr21_24928925     AKia    G    A        0      0        2 
  21  chr21_24928925     AOna    G    A        0      0        2 
  21  chr21_24928925     ASom    G    A        0      0        2 
  21  chr21_24928925     HCab    G    A        0      0        2 
  21  chr21_24928925     HPrz    G    A        0      0        2 
  21  chr21_24928925     ZBoe    G    A      0.5      1        2 
  21  chr21_24928925     ZGre    G    A        0      0        2 
  21  chr21_24928925     ZHar    G    A        0      0        2 
  21  chr21_24928925   Sample    G    A        0      0        2 
  21  chr21_24929889     AAsi    C    G        0      0        2 
  21  chr21_24929889     AKia    C    G      0.5      1        2 
  21  chr21_24929889     AOna    C    G        0      0        2 
  21  chr21_24929889     ASom    C    G        0      0        2 
  21  chr21_24929889     HCab    C    G        0      0        2 
  21  chr21_24929889     HPrz    C    G        0      0        2 
  21  chr21_24929889     ZBoe    C    G        0      0        2 
  21  chr21_24929889     ZGre    C    G        0      0        2 
  21  chr21_24929889     ZHar    C    G        0      0        2 
  21  chr21_24929889   Sample    C    G        0      0        2 
  21  chr21_24948428     AAsi    C    T        0      0        2 
  21  chr21_24948428     AKia    C    T        0      0        2 
  21  chr21_24948428     AOna    C    T        0      0        2 
  21  chr21_24948428     ASom    C    T        0      0        2 
  21  chr21_24948428     HCab    C    T        0      0        2 
  21  chr21_24948428     HPrz    C    T        0      0        2 
  21  chr21_24948428     ZBoe    C    T        0      0        2 
  21  chr21_24948428     ZGre    C    T        0      0        2 
  21  chr21_24948428     ZHar    C    T        1      2        2 
  21  chr21_24948428   Sample    C    T        0      0        2 
  21  chr21_24948924     AAsi    A    G        1      2        2 
  21  chr21_24948924     AKia    A    G        0      0        2 
  21  chr21_24948924     AOna    A    G      0.5      1        2 
  21  chr21_24948924     ASom    A    G        0      0        2 
  21  chr21_24948924     HCab    A    G        0      0        2 
  21  chr21_24948924     HPrz    A    G        0      0        2 
  21  chr21_24948924     ZBoe    A    G        0      0        2 
  21  chr21_24948924     ZGre    A    G        0      0        2 
  21  chr21_24948924     ZHar    A    G        0      0        2 
  21  chr21_24948924   Sample    A    G        0      0        2 
  21  chr21_24953903     AAsi    G    C        0      0        2 
  21  chr21_24953903     AKia    G    C      0.5      1        2 
  21  chr21_24953903     AOna    G    C        0      0        2 
  21  chr21_24953903     ASom    G    C        0      0        2 
  21  chr21_24953903     HCab    G    C        0      0        2 
  21  chr21_24953903     HPrz    G    C        0      0        2 
  21  chr21_24953903     ZBoe    G    C        0      0        2 
  21  chr21_24953903     ZGre    G    C        0      0        2 
  21  chr21_24953903     ZHar    G    C        0      0        2 
  21  chr21_24953903   Sample    G    C        0      0        2 
  21  chr21_24955576     AAsi    T    C        0      0        2 
  21  chr21_24955576     AKia    T    C        0      0        2 
  21  chr21_24955576     AOna    T    C        0      0        2 
  21  chr21_24955576     ASom    T    C        0      0        2 
  21  chr21_24955576     HCab    T    C      0.5      1        2 
  21  chr21_24955576     HPrz    T    C        0      0        2 
  21  chr21_24955576     ZBoe    T    C        0      0        2 
  21  chr21_24955576     ZGre    T    C        0      0        2 
  21  chr21_24955576     ZHar    T    C        0      0        2 
  21  chr21_24955576   Sample    T    C        0      0        2 
  21  chr21_24955716     AAsi    G    A        0      0        2 
  21  chr21_24955716     AKia    G    A      0.5      1        2 
  21  chr21_24955716     AOna    G    A      0.5      1        2 
  21  chr21_24955716     ASom    G    A        0      0        2 
  21  chr21_24955716     HCab    G    A        0      0        2 
  21  chr21_24955716     HPrz    G    A        0      0        2 
  21  chr21_24955716     ZBoe    G    A        0      0        2 
  21  chr21_24955716     ZGre    G    A        0      0        2 
  21  chr21_24955716     ZHar    G    A        0      0        2 
  21  chr21_24955716   Sample    G    A        0      0        2 
  21  chr21_24960843     AAsi    T    G        0      0        2 
  21  chr21_24960843     AKia    T    G        0      0        2 
  21  chr21_24960843     AOna    T    G        0      0        2 
  21  chr21_24960843     ASom    T    G        0      0        2 
  21  chr21_24960843     HCab    T    G        0      0        2 
  21  chr21_24960843     HPrz    T    G        0      0        2 
  21  chr21_24960843     ZBoe    T    G      0.5      1        2 
  21  chr21_24960843     ZGre    T    G        0      0        2 
  21  chr21_24960843     ZHar    T    G        0      0        2 
  21  chr21_24960843   Sample    T    G        0      0        2 
  21  chr21_24965108     AAsi    A    T        0      0        2 
  21  chr21_24965108     AKia    A    T        0      0        2 
  21  chr21_24965108     AOna    A    T      0.5      1        2 
  21  chr21_24965108     ASom    A    T        0      0        2 
  21  chr21_24965108     HCab    A    T        0      0        2 
  21  chr21_24965108     HPrz    A    T        0      0        2 
  21  chr21_24965108     ZBoe    A    T        0      0        2 
  21  chr21_24965108     ZGre    A    T        0      0        2 
  21  chr21_24965108     ZHar    A    T        0      0        2 
  21  chr21_24965108   Sample    A    T        0      0        2 
  21  chr21_24968725     AAsi    T    C        0      0        2 
  21  chr21_24968725     AKia    T    C        0      0        2 
  21  chr21_24968725     AOna    T    C        0      0        2 
  21  chr21_24968725     ASom    T    C        0      0        2 
  21  chr21_24968725     HCab    T    C      0.5      1        2 
  21  chr21_24968725     HPrz    T    C      0.5      1        2 
  21  chr21_24968725     ZBoe    T    C        0      0        2 
  21  chr21_24968725     ZGre    T    C        0      0        2 
  21  chr21_24968725     ZHar    T    C        0      0        2 
  21  chr21_24968725   Sample    T    C        0      0        2 
  21  chr21_24969946     AAsi    G    A        0      0        2 
  21  chr21_24969946     AKia    G    A        0      0        2 
  21  chr21_24969946     AOna    G    A      0.5      1        2 
  21  chr21_24969946     ASom    G    A        0      0        2 
  21  chr21_24969946     HCab    G    A        0      0        2 
  21  chr21_24969946     HPrz    G    A        0      0        2 
  21  chr21_24969946     ZBoe    G    A        0      0        2 
  21  chr21_24969946     ZGre    G    A        0      0        2 
  21  chr21_24969946     ZHar    G    A        0      0        2 
  21  chr21_24969946   Sample    G    A        0      0        2 
  21  chr21_24971847     AAsi    A    G        0      0        2 
  21  chr21_24971847     AKia    A    G        0      0        2 
  21  chr21_24971847     AOna    A    G        0      0        2 
  21  chr21_24971847     ASom    A    G        0      0        2 
  21  chr21_24971847     HCab    A    G        0      0        2 
  21  chr21_24971847     HPrz    A    G        0      0        2 
  21  chr21_24971847     ZBoe    A    G        0      0        2 
  21  chr21_24971847     ZGre    A    G        0      0        2 
  21  chr21_24971847     ZHar    A    G        1      2        2 
  21  chr21_24971847   Sample    A    G        0      0        2 
  21  chr21_24977077     AAsi    T    G        0      0        2 
  21  chr21_24977077     AKia    T    G        0      0        2 
  21  chr21_24977077     AOna    T    G        0      0        2 
  21  chr21_24977077     ASom    T    G        0      0        2 
  21  chr21_24977077     HCab    T    G        0      0        2 
  21  chr21_24977077     HPrz    T    G        0      0        2 
  21  chr21_24977077     ZBoe    T    G      0.5      1        2 
  21  chr21_24977077     ZGre    T    G        0      0        2 
  21  chr21_24977077     ZHar    T    G        0      0        2 
  21  chr21_24977077   Sample    T    G        0      0        2 
  21  chr21_24980914     AAsi    C    T        0      0        2 
  21  chr21_24980914     AKia    C    T        1      2        2 
  21  chr21_24980914     AOna    C    T        0      0        2 
  21  chr21_24980914     ASom    C    T        0      0        2 
  21  chr21_24980914     HCab    C    T        0      0        2 
  21  chr21_24980914     HPrz    C    T        0      0        2 
  21  chr21_24980914     ZBoe    C    T        0      0        2 
  21  chr21_24980914     ZGre    C    T        0      0        2 
  21  chr21_24980914     ZHar    C    T        0      0        2 
  21  chr21_24980914   Sample    C    T        0      0        2 
  21  chr21_24983966     AAsi    T    C        0      0        2 
  21  chr21_24983966     AKia    T    C        0      0        2 
  21  chr21_24983966     AOna    T    C      0.5      1        2 
  21  chr21_24983966     ASom    T    C        0      0        2 
  21  chr21_24983966     HCab    T    C        0      0        2 
  21  chr21_24983966     HPrz    T    C        0      0        2 
  21  chr21_24983966     ZBoe    T    C        0      0        2 
  21  chr21_24983966     ZGre    T    C        0      0        2 
  21  chr21_24983966     ZHar    T    C        0      0        2 
  21  chr21_24983966   Sample    T    C        0      0        2 
  21  chr21_24990013     AAsi    C    G        0      0        2 
  21  chr21_24990013     AKia    C    G        0      0        2 
  21  chr21_24990013     AOna    C    G        0      0        2 
  21  chr21_24990013     ASom    C    G        0      0        2 
  21  chr21_24990013     HCab    C    G        0      0        2 
  21  chr21_24990013     HPrz    C    G        0      0        2 
  21  chr21_24990013     ZBoe    C    G        0      0        2 
  21  chr21_24990013     ZGre    C    G        1      2        2 
  21  chr21_24990013     ZHar    C    G        0      0        2 
  21  chr21_24990013   Sample    C    G        0      0        2 
  21  chr21_24993312     AAsi    C    T        0      0        2 
  21  chr21_24993312     AKia    C    T        0      0        2 
  21  chr21_24993312     AOna    C    T        0      0        2 
  21  chr21_24993312     ASom    C    T        0      0        2 
  21  chr21_24993312     HCab    C    T        0      0        2 
  21  chr21_24993312     HPrz    C    T        0      0        2 
  21  chr21_24993312     ZBoe    C    T        0      0        2 
  21  chr21_24993312     ZGre    C    T        0      0        2 
  21  chr21_24993312     ZHar    C    T      0.5      1        2 
  21  chr21_24993312   Sample    C    T        0      0        2 
  21  chr21_24993832     AAsi    C    G        0      0        2 
  21  chr21_24993832     AKia    C    G        0      0        2 
  21  chr21_24993832     AOna    C    G        0      0        2 
  21  chr21_24993832     ASom    C    G        0      0        2 
  21  chr21_24993832     HCab    C    G        0      0        2 
  21  chr21_24993832     HPrz    C    G        0      0        2 
  21  chr21_24993832     ZBoe    C    G        1      2        2 
  21  chr21_24993832     ZGre    C    G        1      2        2 
  21  chr21_24993832     ZHar    C    G        1      2        2 
  21  chr21_24993832   Sample    C    G        0      0        2 
  21  chr21_24997211     AAsi    G    T        0      0        2 
  21  chr21_24997211     AKia    G    T        0      0        2 
  21  chr21_24997211     AOna    G    T        0      0        2 
  21  chr21_24997211     ASom    G    T        0      0        2 
  21  chr21_24997211     HCab    G    T        0      0        2 
  21  chr21_24997211     HPrz    G    T        0      0        2 
  21  chr21_24997211     ZBoe    G    T        0      0        2 
  21  chr21_24997211     ZGre    G    T        0      0        2 
  21  chr21_24997211     ZHar    G    T        1      2        2 
  21  chr21_24997211   Sample    G    T        0      0        2 
  21  chr21_24999306     AAsi    G    T        0      0        2 
  21  chr21_24999306     AKia    G    T        0      0        2 
  21  chr21_24999306     AOna    G    T        0      0        2 
  21  chr21_24999306     ASom    G    T        0      0        2 
  21  chr21_24999306     HCab    G    T        1      2        2 
  21  chr21_24999306     HPrz    G    T        1      2        2 
  21  chr21_24999306     ZBoe    G    T        0      0        2 
  21  chr21_24999306     ZGre    G    T        0      0        2 
  21  chr21_24999306     ZHar    G    T        0      0        2 
  21  chr21_24999306   Sample    G    T        0      0        2 
  21  chr21_25002755     AAsi    G    T        0      0        2 
  21  chr21_25002755     AKia    G    T        0      0        2 
  21  chr21_25002755     AOna    G    T        0      0        2 
  21  chr21_25002755     ASom    G    T        0      0        2 
  21  chr21_25002755     HCab    G    T        0      0        2 
  21  chr21_25002755     HPrz    G    T        0      0        2 
  21  chr21_25002755     ZBoe    G    T      0.5      1        2 
  21  chr21_25002755     ZGre    G    T        0      0        2 
  21  chr21_25002755     ZHar    G    T        0      0        2 
  21  chr21_25002755   Sample    G    T        0      0        2 
  21  chr21_25003454     AAsi    T    C        0      0        2 
  21  chr21_25003454     AKia    T    C        0      0        2 
  21  chr21_25003454     AOna    T    C        0      0        2 
  21  chr21_25003454     ASom    T    C        0      0        2 
  21  chr21_25003454     HCab    T    C        1      2        2 
  21  chr21_25003454     HPrz    T    C        1      2        2 
  21  chr21_25003454     ZBoe    T    C        0      0        2 
  21  chr21_25003454     ZGre    T    C        0      0        2 
  21  chr21_25003454     ZHar    T    C        0      0        2 
  21  chr21_25003454   Sample    T    C        0      0        2 
  21  chr21_25004131     AAsi    C    A        0      0        2 
  21  chr21_25004131     AKia    C    A        0      0        2 
  21  chr21_25004131     AOna    C    A        0      0        2 
  21  chr21_25004131     ASom    C    A        0      0        2 
  21  chr21_25004131     HCab    C    A        0      0        2 
  21  chr21_25004131     HPrz    C    A        0      0        2 
  21  chr21_25004131     ZBoe    C    A        1      2        2 
  21  chr21_25004131     ZGre    C    A        0      0        2 
  21  chr21_25004131     ZHar    C    A        0      0        2 
  21  chr21_25004131   Sample    C    A        0      0        2 
  21  chr21_25008022     AAsi    T    G        0      0        2 
  21  chr21_25008022     AKia    T    G        0      0        2 
  21  chr21_25008022     AOna    T    G        0      0        2 
  21  chr21_25008022     ASom    T    G        0      0        2 
  21  chr21_25008022     HCab    T    G        1      2        2 
  21  chr21_25008022     HPrz    T    G        1      2        2 
  21  chr21_25008022     ZBoe    T    G        0      0        2 
  21  chr21_25008022     ZGre    T    G        0      0        2 
  21  chr21_25008022     ZHar    T    G        0      0        2 
  21  chr21_25008022   Sample    T    G        0      0        2 
  21  chr21_25029775     AAsi    T    C        0      0        2 
  21  chr21_25029775     AKia    T    C        0      0        2 
  21  chr21_25029775     AOna    T    C        0      0        2 
  21  chr21_25029775     ASom    T    C        0      0        2 
  21  chr21_25029775     HCab    T    C        0      0        2 
  21  chr21_25029775     HPrz    T    C      0.5      1        2 
  21  chr21_25029775     ZBoe    T    C        0      0        2 
  21  chr21_25029775     ZGre    T    C        0      0        2 
  21  chr21_25029775     ZHar    T    C        0      0        2 
  21  chr21_25029775   Sample    T    C        0      0        2 
  21  chr21_25029949     AAsi    A    G        0      0        2 
  21  chr21_25029949     AKia    A    G        0      0        2 
  21  chr21_25029949     AOna    A    G        0      0        2 
  21  chr21_25029949     ASom    A    G        0      0        2 
  21  chr21_25029949     HCab    A    G        1      2        2 
  21  chr21_25029949     HPrz    A    G        1      2        2 
  21  chr21_25029949     ZBoe    A    G        0      0        2 
  21  chr21_25029949     ZGre    A    G        0      0        2 
  21  chr21_25029949     ZHar    A    G        0      0        2 
  21  chr21_25029949   Sample    A    G        1      2        2 
  21  chr21_25033707     AAsi    A    G        0      0        2 
  21  chr21_25033707     AKia    A    G        0      0        2 
  21  chr21_25033707     AOna    A    G        0      0        2 
  21  chr21_25033707     ASom    A    G        0      0        2 
  21  chr21_25033707     HCab    A    G        1      2        2 
  21  chr21_25033707     HPrz    A    G        1      2        2 
  21  chr21_25033707     ZBoe    A    G        0      0        2 
  21  chr21_25033707     ZGre    A    G        0      0        2 
  21  chr21_25033707     ZHar    A    G        0      0        2 
  21  chr21_25033707   Sample    A    G        0      0        2 
  21  chr21_25037740     AAsi    C    T        0      0        2 
  21  chr21_25037740     AKia    C    T        0      0        2 
  21  chr21_25037740     AOna    C    T        0      0        2 
  21  chr21_25037740     ASom    C    T        0      0        2 
  21  chr21_25037740     HCab    C    T        0      0        2 
  21  chr21_25037740     HPrz    C    T        0      0        2 
  21  chr21_25037740     ZBoe    C    T        0      0        2 
  21  chr21_25037740     ZGre    C    T        1      2        2 
  21  chr21_25037740     ZHar    C    T        0      0        2 
  21  chr21_25037740   Sample    C    T        0      0        2 
  21  chr21_25040805     AAsi    G    A        0      0        2 
  21  chr21_25040805     AKia    G    A        1      2        2 
  21  chr21_25040805     AOna    G    A        0      0        2 
  21  chr21_25040805     ASom    G    A        0      0        2 
  21  chr21_25040805     HCab    G    A        0      0        2 
  21  chr21_25040805     HPrz    G    A        0      0        2 
  21  chr21_25040805     ZBoe    G    A        0      0        2 
  21  chr21_25040805     ZGre    G    A        0      0        2 
  21  chr21_25040805     ZHar    G    A        0      0        2 
  21  chr21_25040805   Sample    G    A        0      0        2 
  21  chr21_25057424     AAsi    G    T        0      0        2 
  21  chr21_25057424     AKia    G    T        0      0        2 
  21  chr21_25057424     AOna    G    T        0      0        2 
  21  chr21_25057424     ASom    G    T        0      0        2 
  21  chr21_25057424     HCab    G    T        0      0        2 
  21  chr21_25057424     HPrz    G    T        0      0        2 
  21  chr21_25057424     ZBoe    G    T      0.5      1        2 
  21  chr21_25057424     ZGre    G    T        0      0        2 
  21  chr21_25057424     ZHar    G    T        0      0        2 
  21  chr21_25057424   Sample    G    T        0      0        2 
  21  chr21_25062202     AAsi    G    C        0      0        2 
  21  chr21_25062202     AKia    G    C        0      0        2 
  21  chr21_25062202     AOna    G    C        0      0        2 
  21  chr21_25062202     ASom    G    C        0      0        2 
  21  chr21_25062202     HCab    G    C        0      0        2 
  21  chr21_25062202     HPrz    G    C        0      0        2 
  21  chr21_25062202     ZBoe    G    C      0.5      1        2 
  21  chr21_25062202     ZGre    G    C        0      0        2 
  21  chr21_25062202     ZHar    G    C        0      0        2 
  21  chr21_25062202   Sample    G    C        0      0        2 
  21  chr21_25065120     AAsi    G    A        0      0        2 
  21  chr21_25065120     AKia    G    A        0      0        2 
  21  chr21_25065120     AOna    G    A        0      0        2 
  21  chr21_25065120     ASom    G    A        0      0        2 
  21  chr21_25065120     HCab    G    A        0      0        2 
  21  chr21_25065120     HPrz    G    A      0.5      1        2 
  21  chr21_25065120     ZBoe    G    A        0      0        2 
  21  chr21_25065120     ZGre    G    A        0      0        2 
  21  chr21_25065120     ZHar    G    A        0      0        2 
  21  chr21_25065120   Sample    G    A        0      0        2 
  21  chr21_25068922     AAsi    C    T        0      0        2 
  21  chr21_25068922     AKia    C    T        0      0        2 
  21  chr21_25068922     AOna    C    T        0      0        2 
  21  chr21_25068922     ASom    C    T        0      0        2 
  21  chr21_25068922     HCab    C    T        1      2        2 
  21  chr21_25068922     HPrz    C    T        1      2        2 
  21  chr21_25068922     ZBoe    C    T        0      0        2 
  21  chr21_25068922     ZGre    C    T        0      0        2 
  21  chr21_25068922     ZHar    C    T        0      0        2 
  21  chr21_25068922   Sample    C    T        0      0        2 
  21  chr21_25072254     AAsi    C    T        0      0        2 
  21  chr21_25072254     AKia    C    T        0      0        2 
  21  chr21_25072254     AOna    C    T        0      0        2 
  21  chr21_25072254     ASom    C    T        0      0        2 
  21  chr21_25072254     HCab    C    T        1      2        2 
  21  chr21_25072254     HPrz    C    T        1      2        2 
  21  chr21_25072254     ZBoe    C    T        0      0        2 
  21  chr21_25072254     ZGre    C    T        0      0        2 
  21  chr21_25072254     ZHar    C    T        0      0        2 
  21  chr21_25072254   Sample    C    T        0      0        2 
  21  chr21_25081171     AAsi    C    T        0      0        2 
  21  chr21_25081171     AKia    C    T        0      0        2 
  21  chr21_25081171     AOna    C    T        1      2        2 
  21  chr21_25081171     ASom    C    T        0      0        2 
  21  chr21_25081171     HCab    C    T        0      0        2 
  21  chr21_25081171     HPrz    C    T        0      0        2 
  21  chr21_25081171     ZBoe    C    T        0      0        2 
  21  chr21_25081171     ZGre    C    T        0      0        2 
  21  chr21_25081171     ZHar    C    T        0      0        2 
  21  chr21_25081171   Sample    C    T        0      0        2 
  21  chr21_25090197     AAsi    G    T        0      0        2 
  21  chr21_25090197     AKia    G    T        0      0        2 
  21  chr21_25090197     AOna    G    T      0.5      1        2 
  21  chr21_25090197     ASom    G    T        0      0        2 
  21  chr21_25090197     HCab    G    T        0      0        2 
  21  chr21_25090197     HPrz    G    T        0      0        2 
  21  chr21_25090197     ZBoe    G    T        0      0        2 
  21  chr21_25090197     ZGre    G    T        0      0        2 
  21  chr21_25090197     ZHar    G    T        0      0        2 
  21  chr21_25090197   Sample    G    T        0      0        2 
  21  chr21_25091513     AAsi    C    T        0      0        2 
  21  chr21_25091513     AKia    C    T        0      0        2 
  21  chr21_25091513     AOna    C    T        0      0        2 
  21  chr21_25091513     ASom    C    T        0      0        2 
  21  chr21_25091513     HCab    C    T        0      0        2 
  21  chr21_25091513     HPrz    C    T        0      0        2 
  21  chr21_25091513     ZBoe    C    T        0      0        2 
  21  chr21_25091513     ZGre    C    T        1      2        2 
  21  chr21_25091513     ZHar    C    T        0      0        2 
  21  chr21_25091513   Sample    C    T        0      0        2 
  21  chr21_25091795     AAsi    G    T        0      0        2 
  21  chr21_25091795     AKia    G    T        0      0        2 
  21  chr21_25091795     AOna    G    T        0      0        2 
  21  chr21_25091795     ASom    G    T        0      0        2 
  21  chr21_25091795     HCab    G    T      0.5      1        2 
  21  chr21_25091795     HPrz    G    T        1      2        2 
  21  chr21_25091795     ZBoe    G    T        0      0        2 
  21  chr21_25091795     ZGre    G    T        0      0        2 
  21  chr21_25091795     ZHar    G    T        0      0        2 
  21  chr21_25091795   Sample    G    T        0      0        2 
  21  chr21_25093483     AAsi    T    C        0      0        2 
  21  chr21_25093483     AKia    T    C      0.5      1        2 
  21  chr21_25093483     AOna    T    C        0      0        2 
  21  chr21_25093483     ASom    T    C        0      0        2 
  21  chr21_25093483     HCab    T    C        0      0        2 
  21  chr21_25093483     HPrz    T    C        0      0        2 
  21  chr21_25093483     ZBoe    T    C        0      0        2 
  21  chr21_25093483     ZGre    T    C        0      0        2 
  21  chr21_25093483     ZHar    T    C        0      0        2 
  21  chr21_25093483   Sample    T    C        0      0        2 
  21  chr21_25099813     AAsi    A    G        0      0        2 
  21  chr21_25099813     AKia    A    G        0      0        2 
  21  chr21_25099813     AOna    A    G        0      0        2 
  21  chr21_25099813     ASom    A    G        0      0        2 
  21  chr21_25099813     HCab    A    G        0      0        2 
  21  chr21_25099813     HPrz    A    G        0      0        2 
  21  chr21_25099813     ZBoe    A    G      0.5      1        2 
  21  chr21_25099813     ZGre    A    G        0      0        2 
  21  chr21_25099813     ZHar    A    G        0      0        2 
  21  chr21_25099813   Sample    A    G        0      0        2 
  21  chr21_25102470     AAsi    G    T        0      0        2 
  21  chr21_25102470     AKia    G    T        0      0        2 
  21  chr21_25102470     AOna    G    T      0.5      1        2 
  21  chr21_25102470     ASom    G    T        0      0        2 
  21  chr21_25102470     HCab    G    T        0      0        2 
  21  chr21_25102470     HPrz    G    T        0      0        2 
  21  chr21_25102470     ZBoe    G    T        0      0        2 
  21  chr21_25102470     ZGre    G    T        0      0        2 
  21  chr21_25102470     ZHar    G    T        0      0        2 
  21  chr21_25102470   Sample    G    T        0      0        2 
  21  chr21_25104558     AAsi    T    C        0      0        2 
  21  chr21_25104558     AKia    T    C      0.5      1        2 
  21  chr21_25104558     AOna    T    C        0      0        2 
  21  chr21_25104558     ASom    T    C        0      0        2 
  21  chr21_25104558     HCab    T    C        0      0        2 
  21  chr21_25104558     HPrz    T    C        0      0        2 
  21  chr21_25104558     ZBoe    T    C        0      0        2 
  21  chr21_25104558     ZGre    T    C        0      0        2 
  21  chr21_25104558     ZHar    T    C        0      0        2 
  21  chr21_25104558   Sample    T    C        0      0        2 
  21  chr21_25107671     AAsi    T    C        0      0        2 
  21  chr21_25107671     AKia    T    C      0.5      1        2 
  21  chr21_25107671     AOna    T    C        0      0        2 
  21  chr21_25107671     ASom    T    C        0      0        2 
  21  chr21_25107671     HCab    T    C        0      0        2 
  21  chr21_25107671     HPrz    T    C        0      0        2 
  21  chr21_25107671     ZBoe    T    C        0      0        2 
  21  chr21_25107671     ZGre    T    C        0      0        2 
  21  chr21_25107671     ZHar    T    C        0      0        2 
  21  chr21_25107671   Sample    T    C        0      0        2 
  21  chr21_25108463     AAsi    A    G        0      0        2 
  21  chr21_25108463     AKia    A    G        0      0        2 
  21  chr21_25108463     AOna    A    G        0      0        2 
  21  chr21_25108463     ASom    A    G        0      0        2 
  21  chr21_25108463     HCab    A    G        0      0        2 
  21  chr21_25108463     HPrz    A    G        0      0        2 
  21  chr21_25108463     ZBoe    A    G      0.5      1        2 
  21  chr21_25108463     ZGre    A    G        0      0        2 
  21  chr21_25108463     ZHar    A    G        0      0        2 
  21  chr21_25108463   Sample    A    G        0      0        2 
  21  chr21_25110497     AAsi    G    A        0      0        2 
  21  chr21_25110497     AKia    G    A        0      0        2 
  21  chr21_25110497     AOna    G    A        0      0        2 
  21  chr21_25110497     ASom    G    A        0      0        2 
  21  chr21_25110497     HCab    G    A        1      2        2 
  21  chr21_25110497     HPrz    G    A        1      2        2 
  21  chr21_25110497     ZBoe    G    A        0      0        2 
  21  chr21_25110497     ZGre    G    A        0      0        2 
  21  chr21_25110497     ZHar    G    A        0      0        2 
  21  chr21_25110497   Sample    G    A        0      0        2 
  21  chr21_25113540     AAsi    T    C        0      0        2 
  21  chr21_25113540     AKia    T    C        0      0        2 
  21  chr21_25113540     AOna    T    C        0      0        2 
  21  chr21_25113540     ASom    T    C        0      0        2 
  21  chr21_25113540     HCab    T    C        1      2        2 
  21  chr21_25113540     HPrz    T    C        1      2        2 
  21  chr21_25113540     ZBoe    T    C        0      0        2 
  21  chr21_25113540     ZGre    T    C        0      0        2 
  21  chr21_25113540     ZHar    T    C        0      0        2 
  21  chr21_25113540   Sample    T    C        0      0        2 
  21  chr21_25116463     AAsi    C    T        0      0        2 
  21  chr21_25116463     AKia    C    T        0      0        2 
  21  chr21_25116463     AOna    C    T        0      0        2 
  21  chr21_25116463     ASom    C    T        0      0        2 
  21  chr21_25116463     HCab    C    T        0      0        2 
  21  chr21_25116463     HPrz    C    T        0      0        2 
  21  chr21_25116463     ZBoe    C    T        0      0        2 
  21  chr21_25116463     ZGre    C    T      0.5      1        2 
  21  chr21_25116463     ZHar    C    T        0      0        2 
  21  chr21_25116463   Sample    C    T        0      0        2 
  21  chr21_25120783     AAsi    G    A        0      0        2 
  21  chr21_25120783     AKia    G    A        0      0        2 
  21  chr21_25120783     AOna    G    A        0      0        2 
  21  chr21_25120783     ASom    G    A        0      0        2 
  21  chr21_25120783     HCab    G    A        0      0        2 
  21  chr21_25120783     HPrz    G    A        0      0        2 
  21  chr21_25120783     ZBoe    G    A        0      0        2 
  21  chr21_25120783     ZGre    G    A        0      0        2 
  21  chr21_25120783     ZHar    G    A      0.5      1        2 
  21  chr21_25120783   Sample    G    A        0      0        2 
  21  chr21_25141252     AAsi    T    C        0      0        2 
  21  chr21_25141252     AKia    T    C        0      0        2 
  21  chr21_25141252     AOna    T    C        0      0        2 
  21  chr21_25141252     ASom    T    C        0      0        2 
  21  chr21_25141252     HCab    T    C        0      0        2 
  21  chr21_25141252     HPrz    T    C        0      0        2 
  21  chr21_25141252     ZBoe    T    C        0      0        2 
  21  chr21_25141252     ZGre    T    C        0      0        2 
  21  chr21_25141252     ZHar    T    C        1      2        2 
  21  chr21_25141252   Sample    T    C        0      0        2 
  21  chr21_25143018     AAsi    G    A        0      0        2 
  21  chr21_25143018     AKia    G    A        0      0        2 
  21  chr21_25143018     AOna    G    A      0.5      1        2 
  21  chr21_25143018     ASom    G    A        0      0        2 
  21  chr21_25143018     HCab    G    A        0      0        2 
  21  chr21_25143018     HPrz    G    A        0      0        2 
  21  chr21_25143018     ZBoe    G    A        0      0        2 
  21  chr21_25143018     ZGre    G    A        0      0        2 
  21  chr21_25143018     ZHar    G    A        0      0        2 
  21  chr21_25143018   Sample    G    A        0      0        2 
  21  chr21_25146180     AAsi    A    G        0      0        2 
  21  chr21_25146180     AKia    A    G        0      0        2 
  21  chr21_25146180     AOna    A    G        0      0        2 
  21  chr21_25146180     ASom    A    G        0      0        2 
  21  chr21_25146180     HCab    A    G        1      2        2 
  21  chr21_25146180     HPrz    A    G        1      2        2 
  21  chr21_25146180     ZBoe    A    G        0      0        2 
  21  chr21_25146180     ZGre    A    G        0      0        2 
  21  chr21_25146180     ZHar    A    G        0      0        2 
  21  chr21_25146180   Sample    A    G        0      0        2 
  21  chr21_25149807     AAsi    C    G        0      0        2 
  21  chr21_25149807     AKia    C    G        0      0        2 
  21  chr21_25149807     AOna    C    G        0      0        2 
  21  chr21_25149807     ASom    C    G        0      0        2 
  21  chr21_25149807     HCab    C    G        0      0        2 
  21  chr21_25149807     HPrz    C    G        0      0        2 
  21  chr21_25149807     ZBoe    C    G      0.5      1        2 
  21  chr21_25149807     ZGre    C    G        0      0        2 
  21  chr21_25149807     ZHar    C    G        0      0        2 
  21  chr21_25149807   Sample    C    G        0      0        2 
  21  chr21_25160632     AAsi    C    T        0      0        2 
  21  chr21_25160632     AKia    C    T        0      0        2 
  21  chr21_25160632     AOna    C    T        0      0        2 
  21  chr21_25160632     ASom    C    T        0      0        2 
  21  chr21_25160632     HCab    C    T        1      2        2 
  21  chr21_25160632     HPrz    C    T        1      2        2 
  21  chr21_25160632     ZBoe    C    T        0      0        2 
  21  chr21_25160632     ZGre    C    T        0      0        2 
  21  chr21_25160632     ZHar    C    T        0      0        2 
  21  chr21_25160632   Sample    C    T        0      0        2 
  21  chr21_25163818     AAsi    C    T        0      0        2 
  21  chr21_25163818     AKia    C    T        0      0        2 
  21  chr21_25163818     AOna    C    T        0      0        2 
  21  chr21_25163818     ASom    C    T        0      0        2 
  21  chr21_25163818     HCab    C    T        0      0        2 
  21  chr21_25163818     HPrz    C    T        0      0        2 
  21  chr21_25163818     ZBoe    C    T      0.5      1        2 
  21  chr21_25163818     ZGre    C    T        0      0        2 
  21  chr21_25163818     ZHar    C    T        0      0        2 
  21  chr21_25163818   Sample    C    T        0      0        2 
  21  chr21_25164283     AAsi    C    G        0      0        2 
  21  chr21_25164283     AKia    C    G        0      0        2 
  21  chr21_25164283     AOna    C    G        0      0        2 
  21  chr21_25164283     ASom    C    G        0      0        2 
  21  chr21_25164283     HCab    C    G        1      2        2 
  21  chr21_25164283     HPrz    C    G        1      2        2 
  21  chr21_25164283     ZBoe    C    G        0      0        2 
  21  chr21_25164283     ZGre    C    G        0      0        2 
  21  chr21_25164283     ZHar    C    G        0      0        2 
  21  chr21_25164283   Sample    C    G        0      0        2 
  21  chr21_25165392     AAsi    A    G        0      0        2 
  21  chr21_25165392     AKia    A    G        0      0        2 
  21  chr21_25165392     AOna    A    G        0      0        2 
  21  chr21_25165392     ASom    A    G        0      0        2 
  21  chr21_25165392     HCab    A    G        0      0        2 
  21  chr21_25165392     HPrz    A    G        0      0        2 
  21  chr21_25165392     ZBoe    A    G        0      0        2 
  21  chr21_25165392     ZGre    A    G        0      0        2 
  21  chr21_25165392     ZHar    A    G      0.5      1        2 
  21  chr21_25165392   Sample    A    G        0      0        2 
  21  chr21_25172680     AAsi    A    C        0      0        2 
  21  chr21_25172680     AKia    A    C        0      0        2 
  21  chr21_25172680     AOna    A    C        0      0        2 
  21  chr21_25172680     ASom    A    C        0      0        2 
  21  chr21_25172680     HCab    A    C        1      2        2 
  21  chr21_25172680     HPrz    A    C        1      2        2 
  21  chr21_25172680     ZBoe    A    C        0      0        2 
  21  chr21_25172680     ZGre    A    C        0      0        2 
  21  chr21_25172680     ZHar    A    C        0      0        2 
  21  chr21_25172680   Sample    A    C        0      0        2 
  21  chr21_25175159     AAsi    A    C        0      0        2 
  21  chr21_25175159     AKia    A    C        0      0        2 
  21  chr21_25175159     AOna    A    C        0      0        2 
  21  chr21_25175159     ASom    A    C        0      0        2 
  21  chr21_25175159     HCab    A    C        1      2        2 
  21  chr21_25175159     HPrz    A    C        1      2        2 
  21  chr21_25175159     ZBoe    A    C        0      0        2 
  21  chr21_25175159     ZGre    A    C        0      0        2 
  21  chr21_25175159     ZHar    A    C        0      0        2 
  21  chr21_25175159   Sample    A    C        0      0        2 
  21  chr21_25177360     AAsi    A    G        0      0        2 
  21  chr21_25177360     AKia    A    G        0      0        2 
  21  chr21_25177360     AOna    A    G        0      0        2 
  21  chr21_25177360     ASom    A    G        0      0        2 
  21  chr21_25177360     HCab    A    G        1      2        2 
  21  chr21_25177360     HPrz    A    G        1      2        2 
  21  chr21_25177360     ZBoe    A    G        0      0        2 
  21  chr21_25177360     ZGre    A    G        0      0        2 
  21  chr21_25177360     ZHar    A    G      0.5      1        2 
  21  chr21_25177360   Sample    A    G        0      0        2 
  21  chr21_25178157     AAsi    G    A        0      0        2 
  21  chr21_25178157     AKia    G    A        0      0        2 
  21  chr21_25178157     AOna    G    A        0      0        2 
  21  chr21_25178157     ASom    G    A        0      0        2 
  21  chr21_25178157     HCab    G    A        1      2        2 
  21  chr21_25178157     HPrz    G    A        1      2        2 
  21  chr21_25178157     ZBoe    G    A        0      0        2 
  21  chr21_25178157     ZGre    G    A        0      0        2 
  21  chr21_25178157     ZHar    G    A        0      0        2 
  21  chr21_25178157   Sample    G    A        0      0        2 
  21  chr21_25181620     AAsi    G    T        0      0        2 
  21  chr21_25181620     AKia    G    T        0      0        2 
  21  chr21_25181620     AOna    G    T        0      0        2 
  21  chr21_25181620     ASom    G    T        0      0        2 
  21  chr21_25181620     HCab    G    T      0.5      1        2 
  21  chr21_25181620     HPrz    G    T        1      2        2 
  21  chr21_25181620     ZBoe    G    T        0      0        2 
  21  chr21_25181620     ZGre    G    T        0      0        2 
  21  chr21_25181620     ZHar    G    T        0      0        2 
  21  chr21_25181620   Sample    G    T        0      0        2 
  21  chr21_25186087     AAsi    C    T        0      0        2 
  21  chr21_25186087     AKia    C    T        0      0        2 
  21  chr21_25186087     AOna    C    T        0      0        2 
  21  chr21_25186087     ASom    C    T        0      0        2 
  21  chr21_25186087     HCab    C    T        0      0        2 
  21  chr21_25186087     HPrz    C    T        0      0        2 
  21  chr21_25186087     ZBoe    C    T        0      0        2 
  21  chr21_25186087     ZGre    C    T      0.5      1        2 
  21  chr21_25186087     ZHar    C    T        0      0        2 
  21  chr21_25186087   Sample    C    T        0      0        2 
  21  chr21_25188447     AAsi    G    T        0      0        2 
  21  chr21_25188447     AKia    G    T        0      0        2 
  21  chr21_25188447     AOna    G    T        0      0        2 
  21  chr21_25188447     ASom    G    T        0      0        2 
  21  chr21_25188447     HCab    G    T        0      0        2 
  21  chr21_25188447     HPrz    G    T        0      0        2 
  21  chr21_25188447     ZBoe    G    T        0      0        2 
  21  chr21_25188447     ZGre    G    T      0.5      1        2 
  21  chr21_25188447     ZHar    G    T        0      0        2 
  21  chr21_25188447   Sample    G    T        0      0        2 
  21  chr21_25189911     AAsi    T    C        1      2        2 
  21  chr21_25189911     AKia    T    C        0      0        2 
  21  chr21_25189911     AOna    T    C        0      0        2 
  21  chr21_25189911     ASom    T    C        0      0        2 
  21  chr21_25189911     HCab    T    C        0      0        2 
  21  chr21_25189911     HPrz    T    C        0      0        2 
  21  chr21_25189911     ZBoe    T    C        0      0        2 
  21  chr21_25189911     ZGre    T    C        0      0        2 
  21  chr21_25189911     ZHar    T    C        0      0        2 
  21  chr21_25189911   Sample    T    C        1      2        2 
  21  chr21_25193076     AAsi    G    A        0      0        2 
  21  chr21_25193076     AKia    G    A        0      0        2 
  21  chr21_25193076     AOna    G    A        0      0        2 
  21  chr21_25193076     ASom    G    A        0      0        2 
  21  chr21_25193076     HCab    G    A        1      2        2 
  21  chr21_25193076     HPrz    G    A        1      2        2 
  21  chr21_25193076     ZBoe    G    A        0      0        2 
  21  chr21_25193076     ZGre    G    A        0      0        2 
  21  chr21_25193076     ZHar    G    A        0      0        2 
  21  chr21_25193076   Sample    G    A        0      0        2 
  21  chr21_25195059     AAsi    A    G        0      0        2 
  21  chr21_25195059     AKia    A    G        0      0        2 
  21  chr21_25195059     AOna    A    G        0      0        2 
  21  chr21_25195059     ASom    A    G        0      0        2 
  21  chr21_25195059     HCab    A    G        1      2        2 
  21  chr21_25195059     HPrz    A    G        1      2        2 
  21  chr21_25195059     ZBoe    A    G        0      0        2 
  21  chr21_25195059     ZGre    A    G        0      0        2 
  21  chr21_25195059     ZHar    A    G        0      0        2 
  21  chr21_25195059   Sample    A    G        0      0        2 
  21  chr21_25196234     AAsi    A    G        0      0        2 
  21  chr21_25196234     AKia    A    G        0      0        2 
  21  chr21_25196234     AOna    A    G        0      0        2 
  21  chr21_25196234     ASom    A    G        0      0        2 
  21  chr21_25196234     HCab    A    G        0      0        2 
  21  chr21_25196234     HPrz    A    G        0      0        2 
  21  chr21_25196234     ZBoe    A    G      0.5      1        2 
  21  chr21_25196234     ZGre    A    G        0      0        2 
  21  chr21_25196234     ZHar    A    G        0      0        2 
  21  chr21_25196234   Sample    A    G        0      0        2 
  21  chr21_25201079     AAsi    A    G        0      0        2 
  21  chr21_25201079     AKia    A    G        0      0        2 
  21  chr21_25201079     AOna    A    G        0      0        2 
  21  chr21_25201079     ASom    A    G        0      0        2 
  21  chr21_25201079     HCab    A    G        0      0        2 
  21  chr21_25201079     HPrz    A    G        0      0        2 
  21  chr21_25201079     ZBoe    A    G        0      0        2 
  21  chr21_25201079     ZGre    A    G        1      2        2 
  21  chr21_25201079     ZHar    A    G        0      0        2 
  21  chr21_25201079   Sample    A    G        0      0        2 
  21  chr21_25205190     AAsi    C    T        0      0        2 
  21  chr21_25205190     AKia    C    T        0      0        2 
  21  chr21_25205190     AOna    C    T        0      0        2 
  21  chr21_25205190     ASom    C    T        0      0        2 
  21  chr21_25205190     HCab    C    T        1      2        2 
  21  chr21_25205190     HPrz    C    T        1      2        2 
  21  chr21_25205190     ZBoe    C    T        0      0        2 
  21  chr21_25205190     ZGre    C    T        0      0        2 
  21  chr21_25205190     ZHar    C    T        0      0        2 
  21  chr21_25205190   Sample    C    T        0      0        2 
  21  chr21_25206186     AAsi    G    A        0      0        2 
  21  chr21_25206186     AKia    G    A        0      0        2 
  21  chr21_25206186     AOna    G    A      0.5      1        2 
  21  chr21_25206186     ASom    G    A        0      0        2 
  21  chr21_25206186     HCab    G    A        0      0        2 
  21  chr21_25206186     HPrz    G    A        0      0        2 
  21  chr21_25206186     ZBoe    G    A        0      0        2 
  21  chr21_25206186     ZGre    G    A        0      0        2 
  21  chr21_25206186     ZHar    G    A        0      0        2 
  21  chr21_25206186   Sample    G    A        0      0        2 
  21  chr21_25207059     AAsi    A    G        0      0        2 
  21  chr21_25207059     AKia    A    G        0      0        2 
  21  chr21_25207059     AOna    A    G        0      0        2 
  21  chr21_25207059     ASom    A    G        0      0        2 
  21  chr21_25207059     HCab    A    G        1      2        2 
  21  chr21_25207059     HPrz    A    G        1      2        2 
  21  chr21_25207059     ZBoe    A    G        0      0        2 
  21  chr21_25207059     ZGre    A    G        0      0        2 
  21  chr21_25207059     ZHar    A    G        0      0        2 
  21  chr21_25207059   Sample    A    G        0      0        2 
  21  chr21_25210944     AAsi    C    A        0      0        2 
  21  chr21_25210944     AKia    C    A        0      0        2 
  21  chr21_25210944     AOna    C    A        0      0        2 
  21  chr21_25210944     ASom    C    A        0      0        2 
  21  chr21_25210944     HCab    C    A        0      0        2 
  21  chr21_25210944     HPrz    C    A        0      0        2 
  21  chr21_25210944     ZBoe    C    A        0      0        2 
  21  chr21_25210944     ZGre    C    A      0.5      1        2 
  21  chr21_25210944     ZHar    C    A        0      0        2 
  21  chr21_25210944   Sample    C    A        0      0        2 
  21  chr21_25215326     AAsi    A    G        0      0        2 
  21  chr21_25215326     AKia    A    G        0      0        2 
  21  chr21_25215326     AOna    A    G        0      0        2 
  21  chr21_25215326     ASom    A    G        0      0        2 
  21  chr21_25215326     HCab    A    G        1      2        2 
  21  chr21_25215326     HPrz    A    G        1      2        2 
  21  chr21_25215326     ZBoe    A    G        0      0        2 
  21  chr21_25215326     ZGre    A    G        0      0        2 
  21  chr21_25215326     ZHar    A    G        0      0        2 
  21  chr21_25215326   Sample    A    G        0      0        2 
  21  chr21_25221523     AAsi    G    A        0      0        2 
  21  chr21_25221523     AKia    G    A        0      0        2 
  21  chr21_25221523     AOna    G    A        0      0        2 
  21  chr21_25221523     ASom    G    A        0      0        2 
  21  chr21_25221523     HCab    G    A        1      2        2 
  21  chr21_25221523     HPrz    G    A        1      2        2 
  21  chr21_25221523     ZBoe    G    A        0      0        2 
  21  chr21_25221523     ZGre    G    A        0      0        2 
  21  chr21_25221523     ZHar    G    A        0      0        2 
  21  chr21_25221523   Sample    G    A        0      0        2 
  21  chr21_25228449     AAsi    G    C        0      0        2 
  21  chr21_25228449     AKia    G    C        0      0        2 
  21  chr21_25228449     AOna    G    C        0      0        2 
  21  chr21_25228449     ASom    G    C        0      0        2 
  21  chr21_25228449     HCab    G    C        0      0        2 
  21  chr21_25228449     HPrz    G    C      0.5      1        2 
  21  chr21_25228449     ZBoe    G    C        0      0        2 
  21  chr21_25228449     ZGre    G    C        0      0        2 
  21  chr21_25228449     ZHar    G    C        0      0        2 
  21  chr21_25228449   Sample    G    C        0      0        2 
  21  chr21_25229054     AAsi    G    C        0      0        2 
  21  chr21_25229054     AKia    G    C        0      0        2 
  21  chr21_25229054     AOna    G    C        0      0        2 
  21  chr21_25229054     ASom    G    C        0      0        2 
  21  chr21_25229054     HCab    G    C        0      0        2 
  21  chr21_25229054     HPrz    G    C        0      0        2 
  21  chr21_25229054     ZBoe    G    C        0      0        2 
  21  chr21_25229054     ZGre    G    C        0      0        2 
  21  chr21_25229054     ZHar    G    C      0.5      1        2 
  21  chr21_25229054   Sample    G    C        0      0        2 
  21  chr21_25231322     AAsi    T    G        0      0        2 
  21  chr21_25231322     AKia    T    G        0      0        2 
  21  chr21_25231322     AOna    T    G      0.5      1        2 
  21  chr21_25231322     ASom    T    G        0      0        2 
  21  chr21_25231322     HCab    T    G        0      0        2 
  21  chr21_25231322     HPrz    T    G        0      0        2 
  21  chr21_25231322     ZBoe    T    G        0      0        2 
  21  chr21_25231322     ZGre    T    G        0      0        2 
  21  chr21_25231322     ZHar    T    G        0      0        2 
  21  chr21_25231322   Sample    T    G        0      0        2 
  21  chr21_25232490     AAsi    C    G        0      0        2 
  21  chr21_25232490     AKia    C    G        0      0        2 
  21  chr21_25232490     AOna    C    G        0      0        2 
  21  chr21_25232490     ASom    C    G        0      0        2 
  21  chr21_25232490     HCab    C    G        1      2        2 
  21  chr21_25232490     HPrz    C    G        1      2        2 
  21  chr21_25232490     ZBoe    C    G        0      0        2 
  21  chr21_25232490     ZGre    C    G        0      0        2 
  21  chr21_25232490     ZHar    C    G        0      0        2 
  21  chr21_25232490   Sample    C    G        0      0        2 
  21  chr21_25240791     AAsi    A    G        0      0        2 
  21  chr21_25240791     AKia    A    G        0      0        2 
  21  chr21_25240791     AOna    A    G        0      0        2 
  21  chr21_25240791     ASom    A    G        0      0        2 
  21  chr21_25240791     HCab    A    G        0      0        2 
  21  chr21_25240791     HPrz    A    G        0      0        2 
  21  chr21_25240791     ZBoe    A    G        0      0        2 
  21  chr21_25240791     ZGre    A    G      0.5      1        2 
  21  chr21_25240791     ZHar    A    G        0      0        2 
  21  chr21_25240791   Sample    A    G        0      0        2 
  21  chr21_25242000     AAsi    G    C        0      0        2 
  21  chr21_25242000     AKia    G    C        0      0        2 
  21  chr21_25242000     AOna    G    C        0      0        2 
  21  chr21_25242000     ASom    G    C        0      0        2 
  21  chr21_25242000     HCab    G    C        0      0        2 
  21  chr21_25242000     HPrz    G    C      0.5      1        2 
  21  chr21_25242000     ZBoe    G    C        0      0        2 
  21  chr21_25242000     ZGre    G    C        0      0        2 
  21  chr21_25242000     ZHar    G    C        0      0        2 
  21  chr21_25242000   Sample    G    C        0      0        2 
  21  chr21_25246191     AAsi    A    C        0      0        2 
  21  chr21_25246191     AKia    A    C        0      0        2 
  21  chr21_25246191     AOna    A    C        0      0        2 
  21  chr21_25246191     ASom    A    C        0      0        2 
  21  chr21_25246191     HCab    A    C        1      2        2 
  21  chr21_25246191     HPrz    A    C      0.5      1        2 
  21  chr21_25246191     ZBoe    A    C        0      0        2 
  21  chr21_25246191     ZGre    A    C        0      0        2 
  21  chr21_25246191     ZHar    A    C        0      0        2 
  21  chr21_25246191   Sample    A    C        0      0        2 
  21  chr21_25246472     AAsi    G    A        0      0        2 
  21  chr21_25246472     AKia    G    A      0.5      1        2 
  21  chr21_25246472     AOna    G    A        0      0        2 
  21  chr21_25246472     ASom    G    A        0      0        2 
  21  chr21_25246472     HCab    G    A        0      0        2 
  21  chr21_25246472     HPrz    G    A        0      0        2 
  21  chr21_25246472     ZBoe    G    A        0      0        2 
  21  chr21_25246472     ZGre    G    A        0      0        2 
  21  chr21_25246472     ZHar    G    A        0      0        2 
  21  chr21_25246472   Sample    G    A        0      0        2 
  21  chr21_25247560     AAsi    C    T        0      0        2 
  21  chr21_25247560     AKia    C    T        0      0        2 
  21  chr21_25247560     AOna    C    T        0      0        2 
  21  chr21_25247560     ASom    C    T        0      0        2 
  21  chr21_25247560     HCab    C    T        0      0        2 
  21  chr21_25247560     HPrz    C    T      0.5      1        2 
  21  chr21_25247560     ZBoe    C    T        0      0        2 
  21  chr21_25247560     ZGre    C    T        0      0        2 
  21  chr21_25247560     ZHar    C    T        0      0        2 
  21  chr21_25247560   Sample    C    T        0      0        2 
  21  chr21_25264274     AAsi    G    C        0      0        2 
  21  chr21_25264274     AKia    G    C        0      0        2 
  21  chr21_25264274     AOna    G    C        0      0        2 
  21  chr21_25264274     ASom    G    C        0      0        2 
  21  chr21_25264274     HCab    G    C        0      0        2 
  21  chr21_25264274     HPrz    G    C        0      0        2 
  21  chr21_25264274     ZBoe    G    C        0      0        2 
  21  chr21_25264274     ZGre    G    C      0.5      1        2 
  21  chr21_25264274     ZHar    G    C        0      0        2 
  21  chr21_25264274   Sample    G    C        0      0        2 
  21  chr21_25268961     AAsi    G    T        0      0        2 
  21  chr21_25268961     AKia    G    T        0      0        2 
  21  chr21_25268961     AOna    G    T        0      0        2 
  21  chr21_25268961     ASom    G    T        0      0        2 
  21  chr21_25268961     HCab    G    T        0      0        2 
  21  chr21_25268961     HPrz    G    T        0      0        2 
  21  chr21_25268961     ZBoe    G    T      0.5      1        2 
  21  chr21_25268961     ZGre    G    T        0      0        2 
  21  chr21_25268961     ZHar    G    T        0      0        2 
  21  chr21_25268961   Sample    G    T        0      0        2 
  21  chr21_25269119     AAsi    C    T        0      0        2 
  21  chr21_25269119     AKia    C    T        1      2        2 
  21  chr21_25269119     AOna    C    T      0.5      1        2 
  21  chr21_25269119     ASom    C    T        0      0        2 
  21  chr21_25269119     HCab    C    T        0      0        2 
  21  chr21_25269119     HPrz    C    T        0      0        2 
  21  chr21_25269119     ZBoe    C    T        0      0        2 
  21  chr21_25269119     ZGre    C    T        0      0        2 
  21  chr21_25269119     ZHar    C    T        0      0        2 
  21  chr21_25269119   Sample    C    T        0      0        2 
  21  chr21_25276447     AAsi    G    A        0      0        2 
  21  chr21_25276447     AKia    G    A        0      0        2 
  21  chr21_25276447     AOna    G    A        1      2        2 
  21  chr21_25276447     ASom    G    A        0      0        2 
  21  chr21_25276447     HCab    G    A        0      0        2 
  21  chr21_25276447     HPrz    G    A        0      0        2 
  21  chr21_25276447     ZBoe    G    A        0      0        2 
  21  chr21_25276447     ZGre    G    A        0      0        2 
  21  chr21_25276447     ZHar    G    A        0      0        2 
  21  chr21_25276447   Sample    G    A        0      0        2 
  21  chr21_25279515     AAsi    A    C        0      0        2 
  21  chr21_25279515     AKia    A    C        0      0        2 
  21  chr21_25279515     AOna    A    C        0      0        2 
  21  chr21_25279515     ASom    A    C        0      0        2 
  21  chr21_25279515     HCab    A    C        0      0        2 
  21  chr21_25279515     HPrz    A    C      0.5      1        2 
  21  chr21_25279515     ZBoe    A    C        0      0        2 
  21  chr21_25279515     ZGre    A    C        0      0        2 
  21  chr21_25279515     ZHar    A    C        0      0        2 
  21  chr21_25279515   Sample    A    C        0      0        2 
  21  chr21_25282641     AAsi    C    T        0      0        2 
  21  chr21_25282641     AKia    C    T        0      0        2 
  21  chr21_25282641     AOna    C    T        0      0        2 
  21  chr21_25282641     ASom    C    T        0      0        2 
  21  chr21_25282641     HCab    C    T        1      2        2 
  21  chr21_25282641     HPrz    C    T        1      2        2 
  21  chr21_25282641     ZBoe    C    T        0      0        2 
  21  chr21_25282641     ZGre    C    T        0      0        2 
  21  chr21_25282641     ZHar    C    T        0      0        2 
  21  chr21_25282641   Sample    C    T        0      0        2 
  21  chr21_25308696     AAsi    G    A        0      0        2 
  21  chr21_25308696     AKia    G    A        0      0        2 
  21  chr21_25308696     AOna    G    A        0      0        2 
  21  chr21_25308696     ASom    G    A        0      0        2 
  21  chr21_25308696     HCab    G    A        1      2        2 
  21  chr21_25308696     HPrz    G    A        1      2        2 
  21  chr21_25308696     ZBoe    G    A        0      0        2 
  21  chr21_25308696     ZGre    G    A        0      0        2 
  21  chr21_25308696     ZHar    G    A        0      0        2 
  21  chr21_25308696   Sample    G    A        0      0        2 
  21  chr21_25309168     AAsi    T    C        0      0        2 
  21  chr21_25309168     AKia    T    C        0      0        2 
  21  chr21_25309168     AOna    T    C        0      0        2 
  21  chr21_25309168     ASom    T    C        0      0        2 
  21  chr21_25309168     HCab    T    C      0.5      1        2 
  21  chr21_25309168     HPrz    T    C        0      0        2 
  21  chr21_25309168     ZBoe    T    C        0      0        2 
  21  chr21_25309168     ZGre    T    C        0      0        2 
  21  chr21_25309168     ZHar    T    C        0      0        2 
  21  chr21_25309168   Sample    T    C        0      0        2 
  21  chr21_25328764     AAsi    G    A        0      0        2 
  21  chr21_25328764     AKia    G    A        0      0        2 
  21  chr21_25328764     AOna    G    A      0.5      1        2 
  21  chr21_25328764     ASom    G    A        0      0        2 
  21  chr21_25328764     HCab    G    A        0      0        2 
  21  chr21_25328764     HPrz    G    A        0      0        2 
  21  chr21_25328764     ZBoe    G    A        0      0        2 
  21  chr21_25328764     ZGre    G    A        0      0        2 
  21  chr21_25328764     ZHar    G    A        0      0        2 
  21  chr21_25328764   Sample    G    A        0      0        2 
  21  chr21_25339249     AAsi    A    G        0      0        2 
  21  chr21_25339249     AKia    A    G        0      0        2 
  21  chr21_25339249     AOna    A    G        0      0        2 
  21  chr21_25339249     ASom    A    G        0      0        2 
  21  chr21_25339249     HCab    A    G        1      2        2 
  21  chr21_25339249     HPrz    A    G        1      2        2 
  21  chr21_25339249     ZBoe    A    G        0      0        2 
  21  chr21_25339249     ZGre    A    G        0      0        2 
  21  chr21_25339249     ZHar    A    G        0      0        2 
  21  chr21_25339249   Sample    A    G        0      0        2 
  21  chr21_25347177     AAsi    C    T        0      0        2 
  21  chr21_25347177     AKia    C    T        0      0        2 
  21  chr21_25347177     AOna    C    T        0      0        2 
  21  chr21_25347177     ASom    C    T        0      0        2 
  21  chr21_25347177     HCab    C    T        1      2        2 
  21  chr21_25347177     HPrz    C    T        1      2        2 
  21  chr21_25347177     ZBoe    C    T        0      0        2 
  21  chr21_25347177     ZGre    C    T        0      0        2 
  21  chr21_25347177     ZHar    C    T        0      0        2 
  21  chr21_25347177   Sample    C    T        0      0        2 
  21  chr21_25350055     AAsi    C    G        0      0        2 
  21  chr21_25350055     AKia    C    G        0      0        2 
  21  chr21_25350055     AOna    C    G        0      0        2 
  21  chr21_25350055     ASom    C    G        0      0        2 
  21  chr21_25350055     HCab    C    G        0      0        2 
  21  chr21_25350055     HPrz    C    G        0      0        2 
  21  chr21_25350055     ZBoe    C    G      0.5      1        2 
  21  chr21_25350055     ZGre    C    G        0      0        2 
  21  chr21_25350055     ZHar    C    G        0      0        2 
  21  chr21_25350055   Sample    C    G        0      0        2 
  21  chr21_25353513     AAsi    C    G        0      0        2 
  21  chr21_25353513     AKia    C    G        0      0        2 
  21  chr21_25353513     AOna    C    G        0      0        2 
  21  chr21_25353513     ASom    C    G        0      0        2 
  21  chr21_25353513     HCab    C    G        1      2        2 
  21  chr21_25353513     HPrz    C    G        1      2        2 
  21  chr21_25353513     ZBoe    C    G        0      0        2 
  21  chr21_25353513     ZGre    C    G        0      0        2 
  21  chr21_25353513     ZHar    C    G        0      0        2 
  21  chr21_25353513   Sample    C    G        0      0        2 
  21  chr21_25355033     AAsi    C    T        0      0        2 
  21  chr21_25355033     AKia    C    T        1      2        2 
  21  chr21_25355033     AOna    C    T        0      0        2 
  21  chr21_25355033     ASom    C    T        0      0        2 
  21  chr21_25355033     HCab    C    T        0      0        2 
  21  chr21_25355033     HPrz    C    T        0      0        2 
  21  chr21_25355033     ZBoe    C    T        0      0        2 
  21  chr21_25355033     ZGre    C    T        0      0        2 
  21  chr21_25355033     ZHar    C    T        0      0        2 
  21  chr21_25355033   Sample    C    T        0      0        2 
  21  chr21_25356922     AAsi    G    T        0      0        2 
  21  chr21_25356922     AKia    G    T        0      0        2 
  21  chr21_25356922     AOna    G    T        0      0        2 
  21  chr21_25356922     ASom    G    T        0      0        2 
  21  chr21_25356922     HCab    G    T        1      2        2 
  21  chr21_25356922     HPrz    G    T      0.5      1        2 
  21  chr21_25356922     ZBoe    G    T        0      0        2 
  21  chr21_25356922     ZGre    G    T        0      0        2 
  21  chr21_25356922     ZHar    G    T        0      0        2 
  21  chr21_25356922   Sample    G    T        0      0        2 
  21  chr21_25359987     AAsi    C    G        0      0        2 
  21  chr21_25359987     AKia    C    G        0      0        2 
  21  chr21_25359987     AOna    C    G        0      0        2 
  21  chr21_25359987     ASom    C    G        0      0        2 
  21  chr21_25359987     HCab    C    G        0      0        2 
  21  chr21_25359987     HPrz    C    G        0      0        2 
  21  chr21_25359987     ZBoe    C    G      0.5      1        2 
  21  chr21_25359987     ZGre    C    G        0      0        2 
  21  chr21_25359987     ZHar    C    G        0      0        2 
  21  chr21_25359987   Sample    C    G        0      0        2 
  21  chr21_25366489     AAsi    T    C        0      0        2 
  21  chr21_25366489     AKia    T    C        0      0        2 
  21  chr21_25366489     AOna    T    C        0      0        2 
  21  chr21_25366489     ASom    T    C        0      0        2 
  21  chr21_25366489     HCab    T    C        0      0        2 
  21  chr21_25366489     HPrz    T    C        0      0        2 
  21  chr21_25366489     ZBoe    T    C      0.5      1        2 
  21  chr21_25366489     ZGre    T    C        0      0        2 
  21  chr21_25366489     ZHar    T    C        0      0        2 
  21  chr21_25366489   Sample    T    C        0      0        2 
  21  chr21_25371717     AAsi    A    G        0      0        2 
  21  chr21_25371717     AKia    A    G        0      0        2 
  21  chr21_25371717     AOna    A    G        0      0        2 
  21  chr21_25371717     ASom    A    G        0      0        2 
  21  chr21_25371717     HCab    A    G        0      0        2 
  21  chr21_25371717     HPrz    A    G        0      0        2 
  21  chr21_25371717     ZBoe    A    G      0.5      1        2 
  21  chr21_25371717     ZGre    A    G        0      0        2 
  21  chr21_25371717     ZHar    A    G        0      0        2 
  21  chr21_25371717   Sample    A    G        0      0        2 
  21  chr21_25388414     AAsi    G    A        0      0        2 
  21  chr21_25388414     AKia    G    A        0      0        2 
  21  chr21_25388414     AOna    G    A        0      0        2 
  21  chr21_25388414     ASom    G    A        0      0        2 
  21  chr21_25388414     HCab    G    A        0      0        2 
  21  chr21_25388414     HPrz    G    A        0      0        2 
  21  chr21_25388414     ZBoe    G    A        0      0        2 
  21  chr21_25388414     ZGre    G    A        0      0        2 
  21  chr21_25388414     ZHar    G    A        1      2        2 
  21  chr21_25388414   Sample    G    A        0      0        2 
  21  chr21_25391287     AAsi    C    T        0      0        2 
  21  chr21_25391287     AKia    C    T        0      0        2 
  21  chr21_25391287     AOna    C    T        0      0        2 
  21  chr21_25391287     ASom    C    T        0      0        2 
  21  chr21_25391287     HCab    C    T        0      0        2 
  21  chr21_25391287     HPrz    C    T        0      0        2 
  21  chr21_25391287     ZBoe    C    T      0.5      1        2 
  21  chr21_25391287     ZGre    C    T        0      0        2 
  21  chr21_25391287     ZHar    C    T        0      0        2 
  21  chr21_25391287   Sample    C    T        0      0        2 
  21  chr21_25398260     AAsi    G    C        0      0        2 
  21  chr21_25398260     AKia    G    C        0      0        2 
  21  chr21_25398260     AOna    G    C      0.5      1        2 
  21  chr21_25398260     ASom    G    C        0      0        2 
  21  chr21_25398260     HCab    G    C        0      0        2 
  21  chr21_25398260     HPrz    G    C        0      0        2 
  21  chr21_25398260     ZBoe    G    C        0      0        2 
  21  chr21_25398260     ZGre    G    C        0      0        2 
  21  chr21_25398260     ZHar    G    C        0      0        2 
  21  chr21_25398260   Sample    G    C        0      0        2 
  21  chr21_25417431     AAsi    G    A        0      0        2 
  21  chr21_25417431     AKia    G    A        0      0        2 
  21  chr21_25417431     AOna    G    A        0      0        2 
  21  chr21_25417431     ASom    G    A        0      0        2 
  21  chr21_25417431     HCab    G    A        0      0        2 
  21  chr21_25417431     HPrz    G    A        0      0        2 
  21  chr21_25417431     ZBoe    G    A      0.5      1        2 
  21  chr21_25417431     ZGre    G    A        0      0        2 
  21  chr21_25417431     ZHar    G    A        0      0        2 
  21  chr21_25417431   Sample    G    A        0      0        2 
  21  chr21_25423936     AAsi    T    G        0      0        2 
  21  chr21_25423936     AKia    T    G        0      0        2 
  21  chr21_25423936     AOna    T    G        0      0        2 
  21  chr21_25423936     ASom    T    G        0      0        2 
  21  chr21_25423936     HCab    T    G        1      2        2 
  21  chr21_25423936     HPrz    T    G        1      2        2 
  21  chr21_25423936     ZBoe    T    G        0      0        2 
  21  chr21_25423936     ZGre    T    G        0      0        2 
  21  chr21_25423936     ZHar    T    G        0      0        2 
  21  chr21_25423936   Sample    T    G        0      0        2 
  21  chr21_25424609     AAsi    T    A        0      0        2 
  21  chr21_25424609     AKia    T    A        0      0        2 
  21  chr21_25424609     AOna    T    A        0      0        2 
  21  chr21_25424609     ASom    T    A        0      0        2 
  21  chr21_25424609     HCab    T    A        1      2        2 
  21  chr21_25424609     HPrz    T    A        1      2        2 
  21  chr21_25424609     ZBoe    T    A        0      0        2 
  21  chr21_25424609     ZGre    T    A        0      0        2 
  21  chr21_25424609     ZHar    T    A        0      0        2 
  21  chr21_25424609   Sample    T    A        0      0        2 
  21  chr21_25429046     AAsi    G    A        0      0        2 
  21  chr21_25429046     AKia    G    A        1      2        2 
  21  chr21_25429046     AOna    G    A        0      0        2 
  21  chr21_25429046     ASom    G    A        0      0        2 
  21  chr21_25429046     HCab    G    A        0      0        2 
  21  chr21_25429046     HPrz    G    A        0      0        2 
  21  chr21_25429046     ZBoe    G    A        0      0        2 
  21  chr21_25429046     ZGre    G    A        0      0        2 
  21  chr21_25429046     ZHar    G    A        0      0        2 
  21  chr21_25429046   Sample    G    A        0      0        2 
  21  chr21_25430547     AAsi    A    G        0      0        2 
  21  chr21_25430547     AKia    A    G        0      0        2 
  21  chr21_25430547     AOna    A    G        0      0        2 
  21  chr21_25430547     ASom    A    G        0      0        2 
  21  chr21_25430547     HCab    A    G        0      0        2 
  21  chr21_25430547     HPrz    A    G        0      0        2 
  21  chr21_25430547     ZBoe    A    G      0.5      1        2 
  21  chr21_25430547     ZGre    A    G        0      0        2 
  21  chr21_25430547     ZHar    A    G        0      0        2 
  21  chr21_25430547   Sample    A    G        0      0        2 
  21  chr21_25442041     AAsi    A    G        0      0        2 
  21  chr21_25442041     AKia    A    G        0      0        2 
  21  chr21_25442041     AOna    A    G        0      0        2 
  21  chr21_25442041     ASom    A    G        0      0        2 
  21  chr21_25442041     HCab    A    G        0      0        2 
  21  chr21_25442041     HPrz    A    G      0.5      1        2 
  21  chr21_25442041     ZBoe    A    G        0      0        2 
  21  chr21_25442041     ZGre    A    G        0      0        2 
  21  chr21_25442041     ZHar    A    G        0      0        2 
  21  chr21_25442041   Sample    A    G        0      0        2 
  21  chr21_25468547     AAsi    T    C        0      0        2 
  21  chr21_25468547     AKia    T    C        0      0        2 
  21  chr21_25468547     AOna    T    C        0      0        2 
  21  chr21_25468547     ASom    T    C        0      0        2 
  21  chr21_25468547     HCab    T    C        0      0        2 
  21  chr21_25468547     HPrz    T    C        0      0        2 
  21  chr21_25468547     ZBoe    T    C        0      0        2 
  21  chr21_25468547     ZGre    T    C      0.5      1        2 
  21  chr21_25468547     ZHar    T    C        0      0        2 
  21  chr21_25468547   Sample    T    C        0      0        2 
  21  chr21_25479380     AAsi    A    G        0      0        2 
  21  chr21_25479380     AKia    A    G        0      0        2 
  21  chr21_25479380     AOna    A    G        0      0        2 
  21  chr21_25479380     ASom    A    G        0      0        2 
  21  chr21_25479380     HCab    A    G        0      0        2 
  21  chr21_25479380     HPrz    A    G        0      0        2 
  21  chr21_25479380     ZBoe    A    G        0      0        2 
  21  chr21_25479380     ZGre    A    G        0      0        2 
  21  chr21_25479380     ZHar    A    G        1      2        2 
  21  chr21_25479380   Sample    A    G        0      0        2 
  21  chr21_25492592     AAsi    T    C        0      0        2 
  21  chr21_25492592     AKia    T    C        0      0        2 
  21  chr21_25492592     AOna    T    C        0      0        2 
  21  chr21_25492592     ASom    T    C        0      0        2 
  21  chr21_25492592     HCab    T    C        0      0        2 
  21  chr21_25492592     HPrz    T    C        0      0        2 
  21  chr21_25492592     ZBoe    T    C        0      0        2 
  21  chr21_25492592     ZGre    T    C        0      0        2 
  21  chr21_25492592     ZHar    T    C      0.5      1        2 
  21  chr21_25492592   Sample    T    C        0      0        2 
  21  chr21_25494198     AAsi    G    C        0      0        2 
  21  chr21_25494198     AKia    G    C        0      0        2 
  21  chr21_25494198     AOna    G    C        0      0        2 
  21  chr21_25494198     ASom    G    C        0      0        2 
  21  chr21_25494198     HCab    G    C        1      2        2 
  21  chr21_25494198     HPrz    G    C        1      2        2 
  21  chr21_25494198     ZBoe    G    C        0      0        2 
  21  chr21_25494198     ZGre    G    C        0      0        2 
  21  chr21_25494198     ZHar    G    C        0      0        2 
  21  chr21_25494198   Sample    G    C        0      0        2 
  21  chr21_25496898     AAsi    A    G        0      0        2 
  21  chr21_25496898     AKia    A    G        0      0        2 
  21  chr21_25496898     AOna    A    G        0      0        2 
  21  chr21_25496898     ASom    A    G        0      0        2 
  21  chr21_25496898     HCab    A    G        0      0        2 
  21  chr21_25496898     HPrz    A    G        0      0        2 
  21  chr21_25496898     ZBoe    A    G      0.5      1        2 
  21  chr21_25496898     ZGre    A    G        0      0        2 
  21  chr21_25496898     ZHar    A    G        0      0        2 
  21  chr21_25496898   Sample    A    G        0      0        2 
  21  chr21_25497681     AAsi    A    G        0      0        2 
  21  chr21_25497681     AKia    A    G        0      0        2 
  21  chr21_25497681     AOna    A    G        0      0        2 
  21  chr21_25497681     ASom    A    G        0      0        2 
  21  chr21_25497681     HCab    A    G        1      2        2 
  21  chr21_25497681     HPrz    A    G        1      2        2 
  21  chr21_25497681     ZBoe    A    G        0      0        2 
  21  chr21_25497681     ZGre    A    G        0      0        2 
  21  chr21_25497681     ZHar    A    G        0      0        2 
  21  chr21_25497681   Sample    A    G        0      0        2 
  21  chr21_25501054     AAsi    G    C        0      0        2 
  21  chr21_25501054     AKia    G    C        0      0        2 
  21  chr21_25501054     AOna    G    C        0      0        2 
  21  chr21_25501054     ASom    G    C        0      0        2 
  21  chr21_25501054     HCab    G    C        0      0        2 
  21  chr21_25501054     HPrz    G    C        0      0        2 
  21  chr21_25501054     ZBoe    G    C        0      0        2 
  21  chr21_25501054     ZGre    G    C        0      0        2 
  21  chr21_25501054     ZHar    G    C        1      2        2 
  21  chr21_25501054   Sample    G    C        0      0        2 
  21  chr21_25516170     AAsi    C    T        0      0        2 
  21  chr21_25516170     AKia    C    T        1      2        2 
  21  chr21_25516170     AOna    C    T        0      0        2 
  21  chr21_25516170     ASom    C    T        0      0        2 
  21  chr21_25516170     HCab    C    T        0      0        2 
  21  chr21_25516170     HPrz    C    T        0      0        2 
  21  chr21_25516170     ZBoe    C    T        0      0        2 
  21  chr21_25516170     ZGre    C    T        0      0        2 
  21  chr21_25516170     ZHar    C    T        0      0        2 
  21  chr21_25516170   Sample    C    T        0      0        2 
  21  chr21_25523639     AAsi    G    T        1      2        2 
  21  chr21_25523639     AKia    G    T        0      0        2 
  21  chr21_25523639     AOna    G    T        0      0        2 
  21  chr21_25523639     ASom    G    T        0      0        2 
  21  chr21_25523639     HCab    G    T        0      0        2 
  21  chr21_25523639     HPrz    G    T        0      0        2 
  21  chr21_25523639     ZBoe    G    T        0      0        2 
  21  chr21_25523639     ZGre    G    T        0      0        2 
  21  chr21_25523639     ZHar    G    T        0      0        2 
  21  chr21_25523639   Sample    G    T        1      2        2 
  21  chr21_25528196     AAsi    T    C      0.5      1        2 
  21  chr21_25528196     AKia    T    C        0      0        2 
  21  chr21_25528196     AOna    T    C        0      0        2 
  21  chr21_25528196     ASom    T    C        0      0        2 
  21  chr21_25528196     HCab    T    C        0      0        2 
  21  chr21_25528196     HPrz    T    C        0      0        2 
  21  chr21_25528196     ZBoe    T    C        0      0        2 
  21  chr21_25528196     ZGre    T    C        0      0        2 
  21  chr21_25528196     ZHar    T    C        0      0        2 
  21  chr21_25528196   Sample    T    C        0      0        2 
  21  chr21_25529017     AAsi    G    A        0      0        2 
  21  chr21_25529017     AKia    G    A      0.5      1        2 
  21  chr21_25529017     AOna    G    A        0      0        2 
  21  chr21_25529017     ASom    G    A        0      0        2 
  21  chr21_25529017     HCab    G    A        0      0        2 
  21  chr21_25529017     HPrz    G    A        0      0        2 
  21  chr21_25529017     ZBoe    G    A        0      0        2 
  21  chr21_25529017     ZGre    G    A        0      0        2 
  21  chr21_25529017     ZHar    G    A        0      0        2 
  21  chr21_25529017   Sample    G    A        0      0        2 
  21  chr21_25533179     AAsi    C    T        0      0        2 
  21  chr21_25533179     AKia    C    T      0.5      1        2 
  21  chr21_25533179     AOna    C    T        0      0        2 
  21  chr21_25533179     ASom    C    T        0      0        2 
  21  chr21_25533179     HCab    C    T        0      0        2 
  21  chr21_25533179     HPrz    C    T        0      0        2 
  21  chr21_25533179     ZBoe    C    T        0      0        2 
  21  chr21_25533179     ZGre    C    T        0      0        2 
  21  chr21_25533179     ZHar    C    T        0      0        2 
  21  chr21_25533179   Sample    C    T        0      0        2 
  21  chr21_25534820     AAsi    A    G        0      0        2 
  21  chr21_25534820     AKia    A    G        0      0        2 
  21  chr21_25534820     AOna    A    G        0      0        2 
  21  chr21_25534820     ASom    A    G        1      2        2 
  21  chr21_25534820     HCab    A    G        0      0        2 
  21  chr21_25534820     HPrz    A    G        0      0        2 
  21  chr21_25534820     ZBoe    A    G        0      0        2 
  21  chr21_25534820     ZGre    A    G        0      0        2 
  21  chr21_25534820     ZHar    A    G        0      0        2 
  21  chr21_25534820   Sample    A    G        0      0        2 
  21  chr21_25535708     AAsi    T    C        0      0        2 
  21  chr21_25535708     AKia    T    C        0      0        2 
  21  chr21_25535708     AOna    T    C        0      0        2 
  21  chr21_25535708     ASom    T    C        1      2        2 
  21  chr21_25535708     HCab    T    C        0      0        2 
  21  chr21_25535708     HPrz    T    C        0      0        2 
  21  chr21_25535708     ZBoe    T    C        0      0        2 
  21  chr21_25535708     ZGre    T    C        0      0        2 
  21  chr21_25535708     ZHar    T    C        0      0        2 
  21  chr21_25535708   Sample    T    C        0      0        2 
  21  chr21_25538220     AAsi    C    T        0      0        2 
  21  chr21_25538220     AKia    C    T        0      0        2 
  21  chr21_25538220     AOna    C    T      0.5      1        2 
  21  chr21_25538220     ASom    C    T        0      0        2 
  21  chr21_25538220     HCab    C    T        0      0        2 
  21  chr21_25538220     HPrz    C    T        0      0        2 
  21  chr21_25538220     ZBoe    C    T        0      0        2 
  21  chr21_25538220     ZGre    C    T        0      0        2 
  21  chr21_25538220     ZHar    C    T        0      0        2 
  21  chr21_25538220   Sample    C    T        0      0        2 
  21  chr21_25545049     AAsi    T    C        0      0        2 
  21  chr21_25545049     AKia    T    C        0      0        2 
  21  chr21_25545049     AOna    T    C        0      0        2 
  21  chr21_25545049     ASom    T    C        0      0        2 
  21  chr21_25545049     HCab    T    C        0      0        2 
  21  chr21_25545049     HPrz    T    C        0      0        2 
  21  chr21_25545049     ZBoe    T    C        0      0        2 
  21  chr21_25545049     ZGre    T    C        0      0        2 
  21  chr21_25545049     ZHar    T    C        1      2        2 
  21  chr21_25545049   Sample    T    C        0      0        2 
  21  chr21_25550153     AAsi    G    A        0      0        2 
  21  chr21_25550153     AKia    G    A      0.5      1        2 
  21  chr21_25550153     AOna    G    A        0      0        2 
  21  chr21_25550153     ASom    G    A        0      0        2 
  21  chr21_25550153     HCab    G    A        0      0        2 
  21  chr21_25550153     HPrz    G    A        0      0        2 
  21  chr21_25550153     ZBoe    G    A        0      0        2 
  21  chr21_25550153     ZGre    G    A        0      0        2 
  21  chr21_25550153     ZHar    G    A        0      0        2 
  21  chr21_25550153   Sample    G    A        0      0        2 
  21  chr21_25550565     AAsi    T    G        0      0        2 
  21  chr21_25550565     AKia    T    G        0      0        2 
  21  chr21_25550565     AOna    T    G      0.5      1        2 
  21  chr21_25550565     ASom    T    G        0      0        2 
  21  chr21_25550565     HCab    T    G        0      0        2 
  21  chr21_25550565     HPrz    T    G        0      0        2 
  21  chr21_25550565     ZBoe    T    G        0      0        2 
  21  chr21_25550565     ZGre    T    G        0      0        2 
  21  chr21_25550565     ZHar    T    G        0      0        2 
  21  chr21_25550565   Sample    T    G        0      0        2 
  21  chr21_25557668     AAsi    G    A        0      0        2 
  21  chr21_25557668     AKia    G    A        0      0        2 
  21  chr21_25557668     AOna    G    A        0      0        2 
  21  chr21_25557668     ASom    G    A        0      0        2 
  21  chr21_25557668     HCab    G    A        1      2        2 
  21  chr21_25557668     HPrz    G    A        1      2        2 
  21  chr21_25557668     ZBoe    G    A        0      0        2 
  21  chr21_25557668     ZGre    G    A        0      0        2 
  21  chr21_25557668     ZHar    G    A        0      0        2 
  21  chr21_25557668   Sample    G    A        0      0        2 
  21  chr21_25565903     AAsi    C    T        0      0        2 
  21  chr21_25565903     AKia    C    T        0      0        2 
  21  chr21_25565903     AOna    C    T        0      0        2 
  21  chr21_25565903     ASom    C    T        0      0        2 
  21  chr21_25565903     HCab    C    T        1      2        2 
  21  chr21_25565903     HPrz    C    T        1      2        2 
  21  chr21_25565903     ZBoe    C    T        0      0        2 
  21  chr21_25565903     ZGre    C    T        0      0        2 
  21  chr21_25565903     ZHar    C    T        0      0        2 
  21  chr21_25565903   Sample    C    T        0      0        2 
  21  chr21_25566329     AAsi    C    T        0      0        2 
  21  chr21_25566329     AKia    C    T        0      0        2 
  21  chr21_25566329     AOna    C    T        0      0        2 
  21  chr21_25566329     ASom    C    T        0      0        2 
  21  chr21_25566329     HCab    C    T        0      0        2 
  21  chr21_25566329     HPrz    C    T        0      0        2 
  21  chr21_25566329     ZBoe    C    T      0.5      1        2 
  21  chr21_25566329     ZGre    C    T        0      0        2 
  21  chr21_25566329     ZHar    C    T        0      0        2 
  21  chr21_25566329   Sample    C    T        0      0        2 
  21  chr21_25568401     AAsi    A    G        0      0        2 
  21  chr21_25568401     AKia    A    G        0      0        2 
  21  chr21_25568401     AOna    A    G      0.5      1        2 
  21  chr21_25568401     ASom    A    G        0      0        2 
  21  chr21_25568401     HCab    A    G        0      0        2 
  21  chr21_25568401     HPrz    A    G        0      0        2 
  21  chr21_25568401     ZBoe    A    G        0      0        2 
  21  chr21_25568401     ZGre    A    G        0      0        2 
  21  chr21_25568401     ZHar    A    G        0      0        2 
  21  chr21_25568401   Sample    A    G        0      0        2 
  21  chr21_25572133     AAsi    A    G        0      0        2 
  21  chr21_25572133     AKia    A    G        1      2        2 
  21  chr21_25572133     AOna    A    G        1      2        2 
  21  chr21_25572133     ASom    A    G        0      0        2 
  21  chr21_25572133     HCab    A    G        0      0        2 
  21  chr21_25572133     HPrz    A    G        0      0        2 
  21  chr21_25572133     ZBoe    A    G        0      0        2 
  21  chr21_25572133     ZGre    A    G        0      0        2 
  21  chr21_25572133     ZHar    A    G        0      0        2 
  21  chr21_25572133   Sample    A    G        0      0        2 
  21  chr21_25589991     AAsi    C    T        0      0        2 
  21  chr21_25589991     AKia    C    T        0      0        2 
  21  chr21_25589991     AOna    C    T        0      0        2 
  21  chr21_25589991     ASom    C    T        0      0        2 
  21  chr21_25589991     HCab    C    T        1      2        2 
  21  chr21_25589991     HPrz    C    T        1      2        2 
  21  chr21_25589991     ZBoe    C    T        0      0        2 
  21  chr21_25589991     ZGre    C    T        0      0        2 
  21  chr21_25589991     ZHar    C    T        0      0        2 
  21  chr21_25589991   Sample    C    T        0      0        2 
  21  chr21_25596201     AAsi    A    G        0      0        2 
  21  chr21_25596201     AKia    A    G        0      0        2 
  21  chr21_25596201     AOna    A    G        0      0        2 
  21  chr21_25596201     ASom    A    G        0      0        2 
  21  chr21_25596201     HCab    A    G        1      2        2 
  21  chr21_25596201     HPrz    A    G        1      2        2 
  21  chr21_25596201     ZBoe    A    G        0      0        2 
  21  chr21_25596201     ZGre    A    G        0      0        2 
  21  chr21_25596201     ZHar    A    G        0      0        2 
  21  chr21_25596201   Sample    A    G        0      0        2 
  21  chr21_25596284     AAsi    T    C        0      0        2 
  21  chr21_25596284     AKia    T    C        0      0        2 
  21  chr21_25596284     AOna    T    C        0      0        2 
  21  chr21_25596284     ASom    T    C        0      0        2 
  21  chr21_25596284     HCab    T    C      0.5      1        2 
  21  chr21_25596284     HPrz    T    C        0      0        2 
  21  chr21_25596284     ZBoe    T    C        0      0        2 
  21  chr21_25596284     ZGre    T    C        0      0        2 
  21  chr21_25596284     ZHar    T    C        0      0        2 
  21  chr21_25596284   Sample    T    C        0      0        2 
  21  chr21_25602147     AAsi    A    G        0      0        2 
  21  chr21_25602147     AKia    A    G        0      0        2 
  21  chr21_25602147     AOna    A    G        0      0        2 
  21  chr21_25602147     ASom    A    G        0      0        2 
  21  chr21_25602147     HCab    A    G        1      2        2 
  21  chr21_25602147     HPrz    A    G        1      2        2 
  21  chr21_25602147     ZBoe    A    G        0      0        2 
  21  chr21_25602147     ZGre    A    G        0      0        2 
  21  chr21_25602147     ZHar    A    G        0      0        2 
  21  chr21_25602147   Sample    A    G        0      0        2 
  21  chr21_25612473     AAsi    C    T        0      0        2 
  21  chr21_25612473     AKia    C    T        0      0        2 
  21  chr21_25612473     AOna    C    T        0      0        2 
  21  chr21_25612473     ASom    C    T        1      2        2 
  21  chr21_25612473     HCab    C    T        0      0        2 
  21  chr21_25612473     HPrz    C    T        0      0        2 
  21  chr21_25612473     ZBoe    C    T        0      0        2 
  21  chr21_25612473     ZGre    C    T        0      0        2 
  21  chr21_25612473     ZHar    C    T        0      0        2 
  21  chr21_25612473   Sample    C    T        0      0        2 
  21  chr21_25617236     AAsi    C    T        0      0        2 
  21  chr21_25617236     AKia    C    T        0      0        2 
  21  chr21_25617236     AOna    C    T      0.5      1        2 
  21  chr21_25617236     ASom    C    T        0      0        2 
  21  chr21_25617236     HCab    C    T        0      0        2 
  21  chr21_25617236     HPrz    C    T        0      0        2 
  21  chr21_25617236     ZBoe    C    T        0      0        2 
  21  chr21_25617236     ZGre    C    T        0      0        2 
  21  chr21_25617236     ZHar    C    T        0      0        2 
  21  chr21_25617236   Sample    C    T        0      0        2 
  21  chr21_25630792     AAsi    T    C        0      0        2 
  21  chr21_25630792     AKia    T    C        0      0        2 
  21  chr21_25630792     AOna    T    C      0.5      1        2 
  21  chr21_25630792     ASom    T    C        0      0        2 
  21  chr21_25630792     HCab    T    C        0      0        2 
  21  chr21_25630792     HPrz    T    C        0      0        2 
  21  chr21_25630792     ZBoe    T    C        0      0        2 
  21  chr21_25630792     ZGre    T    C        0      0        2 
  21  chr21_25630792     ZHar    T    C        0      0        2 
  21  chr21_25630792   Sample    T    C        0      0        2 
  21  chr21_25635222     AAsi    T    C        1      2        2 
  21  chr21_25635222     AKia    T    C        0      0        2 
  21  chr21_25635222     AOna    T    C        1      2        2 
  21  chr21_25635222     ASom    T    C        1      2        2 
  21  chr21_25635222     HCab    T    C        0      0        2 
  21  chr21_25635222     HPrz    T    C        0      0        2 
  21  chr21_25635222     ZBoe    T    C        0      0        2 
  21  chr21_25635222     ZGre    T    C        0      0        2 
  21  chr21_25635222     ZHar    T    C        0      0        2 
  21  chr21_25635222   Sample    T    C        1      2        2 
  21  chr21_25641517     AAsi    G    A        0      0        2 
  21  chr21_25641517     AKia    G    A        0      0        2 
  21  chr21_25641517     AOna    G    A        0      0        2 
  21  chr21_25641517     ASom    G    A        0      0        2 
  21  chr21_25641517     HCab    G    A        0      0        2 
  21  chr21_25641517     HPrz    G    A        0      0        2 
  21  chr21_25641517     ZBoe    G    A        0      0        2 
  21  chr21_25641517     ZGre    G    A      0.5      1        2 
  21  chr21_25641517     ZHar    G    A        0      0        2 
  21  chr21_25641517   Sample    G    A        0      0        2 
  21  chr21_25643904     AAsi    T    G        0      0        2 
  21  chr21_25643904     AKia    T    G        0      0        2 
  21  chr21_25643904     AOna    T    G        0      0        2 
  21  chr21_25643904     ASom    T    G        0      0        2 
  21  chr21_25643904     HCab    T    G        0      0        2 
  21  chr21_25643904     HPrz    T    G      0.5      1        2 
  21  chr21_25643904     ZBoe    T    G        0      0        2 
  21  chr21_25643904     ZGre    T    G        0      0        2 
  21  chr21_25643904     ZHar    T    G        0      0        2 
  21  chr21_25643904   Sample    T    G        0      0        2 
  21  chr21_25648294     AAsi    A    G        0      0        2 
  21  chr21_25648294     AKia    A    G        0      0        2 
  21  chr21_25648294     AOna    A    G        0      0        2 
  21  chr21_25648294     ASom    A    G        0      0        2 
  21  chr21_25648294     HCab    A    G        0      0        2 
  21  chr21_25648294     HPrz    A    G        0      0        2 
  21  chr21_25648294     ZBoe    A    G        0      0        2 
  21  chr21_25648294     ZGre    A    G        0      0        2 
  21  chr21_25648294     ZHar    A    G        1      2        2 
  21  chr21_25648294   Sample    A    G        0      0        2 
  21  chr21_25661819     AAsi    G    A        0      0        2 
  21  chr21_25661819     AKia    G    A        0      0        2 
  21  chr21_25661819     AOna    G    A        0      0        2 
  21  chr21_25661819     ASom    G    A        0      0        2 
  21  chr21_25661819     HCab    G    A        1      2        2 
  21  chr21_25661819     HPrz    G    A        1      2        2 
  21  chr21_25661819     ZBoe    G    A        0      0        2 
  21  chr21_25661819     ZGre    G    A        0      0        2 
  21  chr21_25661819     ZHar    G    A        0      0        2 
  21  chr21_25661819   Sample    G    A        0      0        2 
  21  chr21_25671040     AAsi    A    G        0      0        2 
  21  chr21_25671040     AKia    A    G        0      0        2 
  21  chr21_25671040     AOna    A    G        0      0        2 
  21  chr21_25671040     ASom    A    G        0      0        2 
  21  chr21_25671040     HCab    A    G        0      0        2 
  21  chr21_25671040     HPrz    A    G        0      0        2 
  21  chr21_25671040     ZBoe    A    G        0      0        2 
  21  chr21_25671040     ZGre    A    G      0.5      1        2 
  21  chr21_25671040     ZHar    A    G        0      0        2 
  21  chr21_25671040   Sample    A    G        0      0        2 
  21  chr21_25672119     AAsi    A    G        0      0        2 
  21  chr21_25672119     AKia    A    G        1      2        2 
  21  chr21_25672119     AOna    A    G        1      2        2 
  21  chr21_25672119     ASom    A    G        0      0        2 
  21  chr21_25672119     HCab    A    G        0      0        2 
  21  chr21_25672119     HPrz    A    G        0      0        2 
  21  chr21_25672119     ZBoe    A    G        0      0        2 
  21  chr21_25672119     ZGre    A    G        0      0        2 
  21  chr21_25672119     ZHar    A    G        0      0        2 
  21  chr21_25672119   Sample    A    G        0      0        2 
  21  chr21_25674225     AAsi    A    C        0      0        2 
  21  chr21_25674225     AKia    A    C        0      0        2 
  21  chr21_25674225     AOna    A    C        0      0        2 
  21  chr21_25674225     ASom    A    C        0      0        2 
  21  chr21_25674225     HCab    A    C        0      0        2 
  21  chr21_25674225     HPrz    A    C        0      0        2 
  21  chr21_25674225     ZBoe    A    C        0      0        2 
  21  chr21_25674225     ZGre    A    C        0      0        2 
  21  chr21_25674225     ZHar    A    C        1      2        2 
  21  chr21_25674225   Sample    A    C        0      0        2 
  21  chr21_25674541     AAsi    A    G        0      0        2 
  21  chr21_25674541     AKia    A    G        1      2        2 
  21  chr21_25674541     AOna    A    G        1      2        2 
  21  chr21_25674541     ASom    A    G        0      0        2 
  21  chr21_25674541     HCab    A    G        0      0        2 
  21  chr21_25674541     HPrz    A    G        0      0        2 
  21  chr21_25674541     ZBoe    A    G        0      0        2 
  21  chr21_25674541     ZGre    A    G        0      0        2 
  21  chr21_25674541     ZHar    A    G        0      0        2 
  21  chr21_25674541   Sample    A    G        0      0        2 
  21  chr21_25698559     AAsi    T    C        0      0        2 
  21  chr21_25698559     AKia    T    C        1      2        2 
  21  chr21_25698559     AOna    T    C        1      2        2 
  21  chr21_25698559     ASom    T    C        0      0        2 
  21  chr21_25698559     HCab    T    C        1      2        2 
  21  chr21_25698559     HPrz    T    C        1      2        2 
  21  chr21_25698559     ZBoe    T    C        0      0        2 
  21  chr21_25698559     ZGre    T    C        0      0        2 
  21  chr21_25698559     ZHar    T    C        0      0        2 
  21  chr21_25698559   Sample    T    C        0      0        2 
  21  chr21_25700921     AAsi    C    A        0      0        2 
  21  chr21_25700921     AKia    C    A        0      0        2 
  21  chr21_25700921     AOna    C    A        0      0        2 
  21  chr21_25700921     ASom    C    A        0      0        2 
  21  chr21_25700921     HCab    C    A        0      0        2 
  21  chr21_25700921     HPrz    C    A        0      0        2 
  21  chr21_25700921     ZBoe    C    A        0      0        2 
  21  chr21_25700921     ZGre    C    A      0.5      1        2 
  21  chr21_25700921     ZHar    C    A        0      0        2 
  21  chr21_25700921   Sample    C    A        0      0        2 
  21  chr21_25702455     AAsi    T    C        1      2        2 
  21  chr21_25702455     AKia    T    C        0      0        2 
  21  chr21_25702455     AOna    T    C        0      0        2 
  21  chr21_25702455     ASom    T    C        1      2        2 
  21  chr21_25702455     HCab    T    C        0      0        2 
  21  chr21_25702455     HPrz    T    C        0      0        2 
  21  chr21_25702455     ZBoe    T    C        0      0        2 
  21  chr21_25702455     ZGre    T    C        0      0        2 
  21  chr21_25702455     ZHar    T    C        0      0        2 
  21  chr21_25702455   Sample    T    C        1      2        2 
  21  chr21_25707594     AAsi    T    C        0      0        2 
  21  chr21_25707594     AKia    T    C        1      2        2 
  21  chr21_25707594     AOna    T    C        1      2        2 
  21  chr21_25707594     ASom    T    C        0      0        2 
  21  chr21_25707594     HCab    T    C        0      0        2 
  21  chr21_25707594     HPrz    T    C        0      0        2 
  21  chr21_25707594     ZBoe    T    C        0      0        2 
  21  chr21_25707594     ZGre    T    C        0      0        2 
  21  chr21_25707594     ZHar    T    C        0      0        2 
  21  chr21_25707594   Sample    T    C        0      0        2 
  21  chr21_25712408     AAsi    A    C        0      0        2 
  21  chr21_25712408     AKia    A    C        0      0        2 
  21  chr21_25712408     AOna    A    C        0      0        2 
  21  chr21_25712408     ASom    A    C        0      0        2 
  21  chr21_25712408     HCab    A    C        1      2        2 
  21  chr21_25712408     HPrz    A    C        1      2        2 
  21  chr21_25712408     ZBoe    A    C        0      0        2 
  21  chr21_25712408     ZGre    A    C        0      0        2 
  21  chr21_25712408     ZHar    A    C        0      0        2 
  21  chr21_25712408   Sample    A    C        0      0        2 
  21  chr21_25712509     AAsi    G    C        0      0        2 
  21  chr21_25712509     AKia    G    C        0      0        2 
  21  chr21_25712509     AOna    G    C        0      0        2 
  21  chr21_25712509     ASom    G    C        0      0        2 
  21  chr21_25712509     HCab    G    C        0      0        2 
  21  chr21_25712509     HPrz    G    C        0      0        2 
  21  chr21_25712509     ZBoe    G    C        0      0        2 
  21  chr21_25712509     ZGre    G    C        1      2        2 
  21  chr21_25712509     ZHar    G    C        0      0        2 
  21  chr21_25712509   Sample    G    C        0      0        2 
  21  chr21_25715822     AAsi    T    C        0      0        2 
  21  chr21_25715822     AKia    T    C        0      0        2 
  21  chr21_25715822     AOna    T    C        0      0        2 
  21  chr21_25715822     ASom    T    C        0      0        2 
  21  chr21_25715822     HCab    T    C        0      0        2 
  21  chr21_25715822     HPrz    T    C        0      0        2 
  21  chr21_25715822     ZBoe    T    C        0      0        2 
  21  chr21_25715822     ZGre    T    C      0.5      1        2 
  21  chr21_25715822     ZHar    T    C        0      0        2 
  21  chr21_25715822   Sample    T    C        0      0        2 
  21  chr21_25738895     AAsi    T    G        1      2        2 
  21  chr21_25738895     AKia    T    G        0      0        2 
  21  chr21_25738895     AOna    T    G        0      0        2 
  21  chr21_25738895     ASom    T    G        0      0        2 
  21  chr21_25738895     HCab    T    G        0      0        2 
  21  chr21_25738895     HPrz    T    G        0      0        2 
  21  chr21_25738895     ZBoe    T    G        0      0        2 
  21  chr21_25738895     ZGre    T    G        0      0        2 
  21  chr21_25738895     ZHar    T    G        0      0        2 
  21  chr21_25738895   Sample    T    G        0      0        2 
  21  chr21_25741576     AAsi    A    G        0      0        2 
  21  chr21_25741576     AKia    A    G        0      0        2 
  21  chr21_25741576     AOna    A    G        0      0        2 
  21  chr21_25741576     ASom    A    G        0      0        2 
  21  chr21_25741576     HCab    A    G        1      2        2 
  21  chr21_25741576     HPrz    A    G        1      2        2 
  21  chr21_25741576     ZBoe    A    G        0      0        2 
  21  chr21_25741576     ZGre    A    G        0      0        2 
  21  chr21_25741576     ZHar    A    G        0      0        2 
  21  chr21_25741576   Sample    A    G        0      0        2 
  21  chr21_25742915     AAsi    T    C        0      0        2 
  21  chr21_25742915     AKia    T    C        0      0        2 
  21  chr21_25742915     AOna    T    C        0      0        2 
  21  chr21_25742915     ASom    T    C        0      0        2 
  21  chr21_25742915     HCab    T    C        0      0        2 
  21  chr21_25742915     HPrz    T    C        0      0        2 
  21  chr21_25742915     ZBoe    T    C      0.5      1        2 
  21  chr21_25742915     ZGre    T    C        1      2        2 
  21  chr21_25742915     ZHar    T    C        1      2        2 
  21  chr21_25742915   Sample    T    C        0      0        2 
  21  chr21_25744616     AAsi    C    G        0      0        2 
  21  chr21_25744616     AKia    C    G        0      0        2 
  21  chr21_25744616     AOna    C    G      0.5      1        2 
  21  chr21_25744616     ASom    C    G        0      0        2 
  21  chr21_25744616     HCab    C    G        0      0        2 
  21  chr21_25744616     HPrz    C    G        0      0        2 
  21  chr21_25744616     ZBoe    C    G        0      0        2 
  21  chr21_25744616     ZGre    C    G        0      0        2 
  21  chr21_25744616     ZHar    C    G        0      0        2 
  21  chr21_25744616   Sample    C    G        0      0        2 
  21  chr21_25754895     AAsi    G    A        1      2        2 
  21  chr21_25754895     AKia    G    A        0      0        2 
  21  chr21_25754895     AOna    G    A        0      0        2 
  21  chr21_25754895     ASom    G    A        1      2        2 
  21  chr21_25754895     HCab    G    A        0      0        2 
  21  chr21_25754895     HPrz    G    A        0      0        2 
  21  chr21_25754895     ZBoe    G    A        0      0        2 
  21  chr21_25754895     ZGre    G    A        0      0        2 
  21  chr21_25754895     ZHar    G    A        0      0        2 
  21  chr21_25754895   Sample    G    A        1      2        2 
  21  chr21_25758984     AAsi    T    C        0      0        2 
  21  chr21_25758984     AKia    T    C        0      0        2 
  21  chr21_25758984     AOna    T    C        0      0        2 
  21  chr21_25758984     ASom    T    C        0      0        2 
  21  chr21_25758984     HCab    T    C        0      0        2 
  21  chr21_25758984     HPrz    T    C        0      0        2 
  21  chr21_25758984     ZBoe    T    C      0.5      1        2 
  21  chr21_25758984     ZGre    T    C        0      0        2 
  21  chr21_25758984     ZHar    T    C        0      0        2 
  21  chr21_25758984   Sample    T    C        0      0        2 
  21  chr21_25759216     AAsi    T    C        0      0        2 
  21  chr21_25759216     AKia    T    C        0      0        2 
  21  chr21_25759216     AOna    T    C        0      0        2 
  21  chr21_25759216     ASom    T    C        0      0        2 
  21  chr21_25759216     HCab    T    C        0      0        2 
  21  chr21_25759216     HPrz    T    C        0      0        2 
  21  chr21_25759216     ZBoe    T    C      0.5      1        2 
  21  chr21_25759216     ZGre    T    C        0      0        2 
  21  chr21_25759216     ZHar    T    C        0      0        2 
  21  chr21_25759216   Sample    T    C        0      0        2 
  21  chr21_25759668     AAsi    G    A        0      0        2 
  21  chr21_25759668     AKia    G    A        0      0        2 
  21  chr21_25759668     AOna    G    A        0      0        2 
  21  chr21_25759668     ASom    G    A        0      0        2 
  21  chr21_25759668     HCab    G    A        0      0        2 
  21  chr21_25759668     HPrz    G    A        0      0        2 
  21  chr21_25759668     ZBoe    G    A        0      0        2 
  21  chr21_25759668     ZGre    G    A        1      2        2 
  21  chr21_25759668     ZHar    G    A        0      0        2 
  21  chr21_25759668   Sample    G    A        0      0        2 
  21  chr21_25761556     AAsi    G    T        0      0        2 
  21  chr21_25761556     AKia    G    T        0      0        2 
  21  chr21_25761556     AOna    G    T      0.5      1        2 
  21  chr21_25761556     ASom    G    T        0      0        2 
  21  chr21_25761556     HCab    G    T        0      0        2 
  21  chr21_25761556     HPrz    G    T        0      0        2 
  21  chr21_25761556     ZBoe    G    T        0      0        2 
  21  chr21_25761556     ZGre    G    T        0      0        2 
  21  chr21_25761556     ZHar    G    T        0      0        2 
  21  chr21_25761556   Sample    G    T        0      0        2 
  21  chr21_25766817     AAsi    A    G        0      0        2 
  21  chr21_25766817     AKia    A    G        0      0        2 
  21  chr21_25766817     AOna    A    G        0      0        2 
  21  chr21_25766817     ASom    A    G        0      0        2 
  21  chr21_25766817     HCab    A    G        0      0        2 
  21  chr21_25766817     HPrz    A    G        0      0        2 
  21  chr21_25766817     ZBoe    A    G        0      0        2 
  21  chr21_25766817     ZGre    A    G        0      0        2 
  21  chr21_25766817     ZHar    A    G        1      2        2 
  21  chr21_25766817   Sample    A    G        0      0        2 
  21  chr21_25781206     AAsi    G    A        0      0        2 
  21  chr21_25781206     AKia    G    A        0      0        2 
  21  chr21_25781206     AOna    G    A        0      0        2 
  21  chr21_25781206     ASom    G    A        0      0        2 
  21  chr21_25781206     HCab    G    A        0      0        2 
  21  chr21_25781206     HPrz    G    A        0      0        2 
  21  chr21_25781206     ZBoe    G    A        0      0        2 
  21  chr21_25781206     ZGre    G    A        0      0        2 
  21  chr21_25781206     ZHar    G    A        1      2        2 
  21  chr21_25781206   Sample    G    A        0      0        2 
  21  chr21_25782599     AAsi    A    G        1      2        2 
  21  chr21_25782599     AKia    A    G        0      0        2 
  21  chr21_25782599     AOna    A    G        0      0        2 
  21  chr21_25782599     ASom    A    G        1      2        2 
  21  chr21_25782599     HCab    A    G        0      0        2 
  21  chr21_25782599     HPrz    A    G        0      0        2 
  21  chr21_25782599     ZBoe    A    G        0      0        2 
  21  chr21_25782599     ZGre    A    G        0      0        2 
  21  chr21_25782599     ZHar    A    G        0      0        2 
  21  chr21_25782599   Sample    A    G        1      2        2 
  21  chr21_25785080     AAsi    G    C        0      0        2 
  21  chr21_25785080     AKia    G    C        0      0        2 
  21  chr21_25785080     AOna    G    C        0      0        2 
  21  chr21_25785080     ASom    G    C        0      0        2 
  21  chr21_25785080     HCab    G    C        1      2        2 
  21  chr21_25785080     HPrz    G    C        1      2        2 
  21  chr21_25785080     ZBoe    G    C        0      0        2 
  21  chr21_25785080     ZGre    G    C        0      0        2 
  21  chr21_25785080     ZHar    G    C        0      0        2 
  21  chr21_25785080   Sample    G    C        0      0        2 
  21  chr21_25789942     AAsi    G    T        0      0        2 
  21  chr21_25789942     AKia    G    T        0      0        2 
  21  chr21_25789942     AOna    G    T        0      0        2 
  21  chr21_25789942     ASom    G    T        0      0        2 
  21  chr21_25789942     HCab    G    T      0.5      1        2 
  21  chr21_25789942     HPrz    G    T      0.5      1        2 
  21  chr21_25789942     ZBoe    G    T        0      0        2 
  21  chr21_25789942     ZGre    G    T        0      0        2 
  21  chr21_25789942     ZHar    G    T        0      0        2 
  21  chr21_25789942   Sample    G    T        0      0        2 
  21  chr21_25790502     AAsi    C    G        0      0        2 
  21  chr21_25790502     AKia    C    G        0      0        2 
  21  chr21_25790502     AOna    C    G        0      0        2 
  21  chr21_25790502     ASom    C    G        0      0        2 
  21  chr21_25790502     HCab    C    G      0.5      1        2 
  21  chr21_25790502     HPrz    C    G        0      0        2 
  21  chr21_25790502     ZBoe    C    G        0      0        2 
  21  chr21_25790502     ZGre    C    G        0      0        2 
  21  chr21_25790502     ZHar    C    G        0      0        2 
  21  chr21_25790502   Sample    C    G        0      0        2 
  21  chr21_25792189     AAsi    C    T        0      0        2 
  21  chr21_25792189     AKia    C    T        0      0        2 
  21  chr21_25792189     AOna    C    T        0      0        2 
  21  chr21_25792189     ASom    C    T        0      0        2 
  21  chr21_25792189     HCab    C    T        1      2        2 
  21  chr21_25792189     HPrz    C    T        1      2        2 
  21  chr21_25792189     ZBoe    C    T        0      0        2 
  21  chr21_25792189     ZGre    C    T        0      0        2 
  21  chr21_25792189     ZHar    C    T        0      0        2 
  21  chr21_25792189   Sample    C    T        0      0        2 
  21  chr21_25792523     AAsi    A    C        0      0        2 
  21  chr21_25792523     AKia    A    C        0      0        2 
  21  chr21_25792523     AOna    A    C        0      0        2 
  21  chr21_25792523     ASom    A    C        0      0        2 
  21  chr21_25792523     HCab    A    C        0      0        2 
  21  chr21_25792523     HPrz    A    C      0.5      1        2 
  21  chr21_25792523     ZBoe    A    C        0      0        2 
  21  chr21_25792523     ZGre    A    C        0      0        2 
  21  chr21_25792523     ZHar    A    C        0      0        2 
  21  chr21_25792523   Sample    A    C        0      0        2 
  21  chr21_25796592     AAsi    A    T        0      0        2 
  21  chr21_25796592     AKia    A    T        0      0        2 
  21  chr21_25796592     AOna    A    T        0      0        2 
  21  chr21_25796592     ASom    A    T        0      0        2 
  21  chr21_25796592     HCab    A    T        1      2        2 
  21  chr21_25796592     HPrz    A    T        1      2        2 
  21  chr21_25796592     ZBoe    A    T        0      0        2 
  21  chr21_25796592     ZGre    A    T        0      0        2 
  21  chr21_25796592     ZHar    A    T        0      0        2 
  21  chr21_25796592   Sample    A    T        0      0        2 
  21  chr21_25807863     AAsi    G    A        0      0        2 
  21  chr21_25807863     AKia    G    A        0      0        2 
  21  chr21_25807863     AOna    G    A        0      0        2 
  21  chr21_25807863     ASom    G    A        0      0        2 
  21  chr21_25807863     HCab    G    A        0      0        2 
  21  chr21_25807863     HPrz    G    A        0      0        2 
  21  chr21_25807863     ZBoe    G    A      0.5      1        2 
  21  chr21_25807863     ZGre    G    A        0      0        2 
  21  chr21_25807863     ZHar    G    A        0      0        2 
  21  chr21_25807863   Sample    G    A        0      0        2 
  21  chr21_25817958     AAsi    G    A        0      0        2 
  21  chr21_25817958     AKia    G    A        0      0        2 
  21  chr21_25817958     AOna    G    A        0      0        2 
  21  chr21_25817958     ASom    G    A        0      0        2 
  21  chr21_25817958     HCab    G    A      0.5      1        2 
  21  chr21_25817958     HPrz    G    A        0      0        2 
  21  chr21_25817958     ZBoe    G    A        0      0        2 
  21  chr21_25817958     ZGre    G    A        0      0        2 
  21  chr21_25817958     ZHar    G    A        0      0        2 
  21  chr21_25817958   Sample    G    A        0      0        2 
  21  chr21_25821276     AAsi    G    C        0      0        2 
  21  chr21_25821276     AKia    G    C        0      0        2 
  21  chr21_25821276     AOna    G    C        0      0        2 
  21  chr21_25821276     ASom    G    C        0      0        2 
  21  chr21_25821276     HCab    G    C        0      0        2 
  21  chr21_25821276     HPrz    G    C        0      0        2 
  21  chr21_25821276     ZBoe    G    C      0.5      1        2 
  21  chr21_25821276     ZGre    G    C        0      0        2 
  21  chr21_25821276     ZHar    G    C        0      0        2 
  21  chr21_25821276   Sample    G    C        0      0        2 
  21  chr21_25824588     AAsi    T    C        0      0        2 
  21  chr21_25824588     AKia    T    C        0      0        2 
  21  chr21_25824588     AOna    T    C        0      0        2 
  21  chr21_25824588     ASom    T    C        0      0        2 
  21  chr21_25824588     HCab    T    C        1      2        2 
  21  chr21_25824588     HPrz    T    C        1      2        2 
  21  chr21_25824588     ZBoe    T    C        0      0        2 
  21  chr21_25824588     ZGre    T    C        0      0        2 
  21  chr21_25824588     ZHar    T    C        0      0        2 
  21  chr21_25824588   Sample    T    C        0      0        2 
  21  chr21_25826569     AAsi    A    G        0      0        2 
  21  chr21_25826569     AKia    A    G        0      0        2 
  21  chr21_25826569     AOna    A    G        0      0        2 
  21  chr21_25826569     ASom    A    G        0      0        2 
  21  chr21_25826569     HCab    A    G        0      0        2 
  21  chr21_25826569     HPrz    A    G        0      0        2 
  21  chr21_25826569     ZBoe    A    G      0.5      1        2 
  21  chr21_25826569     ZGre    A    G        0      0        2 
  21  chr21_25826569     ZHar    A    G        0      0        2 
  21  chr21_25826569   Sample    A    G        0      0        2 
  21  chr21_25828526     AAsi    C    G        0      0        2 
  21  chr21_25828526     AKia    C    G        0      0        2 
  21  chr21_25828526     AOna    C    G        0      0        2 
  21  chr21_25828526     ASom    C    G        0      0        2 
  21  chr21_25828526     HCab    C    G        1      2        2 
  21  chr21_25828526     HPrz    C    G        1      2        2 
  21  chr21_25828526     ZBoe    C    G        0      0        2 
  21  chr21_25828526     ZGre    C    G        0      0        2 
  21  chr21_25828526     ZHar    C    G        0      0        2 
  21  chr21_25828526   Sample    C    G        0      0        2 
  21  chr21_25834639     AAsi    A    C        0      0        2 
  21  chr21_25834639     AKia    A    C        0      0        2 
  21  chr21_25834639     AOna    A    C        0      0        2 
  21  chr21_25834639     ASom    A    C        1      2        2 
  21  chr21_25834639     HCab    A    C        0      0        2 
  21  chr21_25834639     HPrz    A    C        0      0        2 
  21  chr21_25834639     ZBoe    A    C        0      0        2 
  21  chr21_25834639     ZGre    A    C        0      0        2 
  21  chr21_25834639     ZHar    A    C        0      0        2 
  21  chr21_25834639   Sample    A    C        0      0        2 
  21  chr21_25834967     AAsi    G    C        0      0        2 
  21  chr21_25834967     AKia    G    C        0      0        2 
  21  chr21_25834967     AOna    G    C        0      0        2 
  21  chr21_25834967     ASom    G    C        0      0        2 
  21  chr21_25834967     HCab    G    C        1      2        2 
  21  chr21_25834967     HPrz    G    C        1      2        2 
  21  chr21_25834967     ZBoe    G    C        0      0        2 
  21  chr21_25834967     ZGre    G    C        0      0        2 
  21  chr21_25834967     ZHar    G    C        0      0        2 
  21  chr21_25834967   Sample    G    C        0      0        2 
  21  chr21_25835791     AAsi    A    T        0      0        2 
  21  chr21_25835791     AKia    A    T        0      0        2 
  21  chr21_25835791     AOna    A    T        0      0        2 
  21  chr21_25835791     ASom    A    T        0      0        2 
  21  chr21_25835791     HCab    A    T        0      0        2 
  21  chr21_25835791     HPrz    A    T      0.5      1        2 
  21  chr21_25835791     ZBoe    A    T        0      0        2 
  21  chr21_25835791     ZGre    A    T        0      0        2 
  21  chr21_25835791     ZHar    A    T        0      0        2 
  21  chr21_25835791   Sample    A    T        0      0        2 
  21  chr21_25837618     AAsi    C    T        0      0        2 
  21  chr21_25837618     AKia    C    T        0      0        2 
  21  chr21_25837618     AOna    C    T        0      0        2 
  21  chr21_25837618     ASom    C    T        0      0        2 
  21  chr21_25837618     HCab    C    T        0      0        2 
  21  chr21_25837618     HPrz    C    T        0      0        2 
  21  chr21_25837618     ZBoe    C    T        0      0        2 
  21  chr21_25837618     ZGre    C    T      0.5      1        2 
  21  chr21_25837618     ZHar    C    T        0      0        2 
  21  chr21_25837618   Sample    C    T        0      0        2 
  21  chr21_25845036     AAsi    A    G        0      0        2 
  21  chr21_25845036     AKia    A    G        0      0        2 
  21  chr21_25845036     AOna    A    G        0      0        2 
  21  chr21_25845036     ASom    A    G        0      0        2 
  21  chr21_25845036     HCab    A    G        0      0        2 
  21  chr21_25845036     HPrz    A    G        0      0        2 
  21  chr21_25845036     ZBoe    A    G        1      2        2 
  21  chr21_25845036     ZGre    A    G        0      0        2 
  21  chr21_25845036     ZHar    A    G        0      0        2 
  21  chr21_25845036   Sample    A    G        0      0        2 
  21  chr21_25845655     AAsi    C    T        0      0        2 
  21  chr21_25845655     AKia    C    T        1      2        2 
  21  chr21_25845655     AOna    C    T        0      0        2 
  21  chr21_25845655     ASom    C    T        0      0        2 
  21  chr21_25845655     HCab    C    T        0      0        2 
  21  chr21_25845655     HPrz    C    T        0      0        2 
  21  chr21_25845655     ZBoe    C    T        0      0        2 
  21  chr21_25845655     ZGre    C    T        0      0        2 
  21  chr21_25845655     ZHar    C    T        0      0        2 
  21  chr21_25845655   Sample    C    T        0      0        2 
  21  chr21_25850217     AAsi    G    A        0      0        2 
  21  chr21_25850217     AKia    G    A        0      0        2 
  21  chr21_25850217     AOna    G    A        0      0        2 
  21  chr21_25850217     ASom    G    A        0      0        2 
  21  chr21_25850217     HCab    G    A        0      0        2 
  21  chr21_25850217     HPrz    G    A      0.5      1        2 
  21  chr21_25850217     ZBoe    G    A        0      0        2 
  21  chr21_25850217     ZGre    G    A        0      0        2 
  21  chr21_25850217     ZHar    G    A        0      0        2 
  21  chr21_25850217   Sample    G    A        0      0        2 
  21  chr21_25851129     AAsi    T    C        0      0        2 
  21  chr21_25851129     AKia    T    C        0      0        2 
  21  chr21_25851129     AOna    T    C        0      0        2 
  21  chr21_25851129     ASom    T    C        0      0        2 
  21  chr21_25851129     HCab    T    C        0      0        2 
  21  chr21_25851129     HPrz    T    C        0      0        2 
  21  chr21_25851129     ZBoe    T    C        0      0        2 
  21  chr21_25851129     ZGre    T    C      0.5      1        2 
  21  chr21_25851129     ZHar    T    C        0      0        2 
  21  chr21_25851129   Sample    T    C        0      0        2 
  21  chr21_25854132     AAsi    G    A        0      0        2 
  21  chr21_25854132     AKia    G    A        0      0        2 
  21  chr21_25854132     AOna    G    A        0      0        2 
  21  chr21_25854132     ASom    G    A        0      0        2 
  21  chr21_25854132     HCab    G    A        1      2        2 
  21  chr21_25854132     HPrz    G    A        1      2        2 
  21  chr21_25854132     ZBoe    G    A        0      0        2 
  21  chr21_25854132     ZGre    G    A        0      0        2 
  21  chr21_25854132     ZHar    G    A        0      0        2 
  21  chr21_25854132   Sample    G    A        0      0        2 
  21  chr21_25854995     AAsi    T    A        0      0        2 
  21  chr21_25854995     AKia    T    A        0      0        2 
  21  chr21_25854995     AOna    T    A        0      0        2 
  21  chr21_25854995     ASom    T    A        0      0        2 
  21  chr21_25854995     HCab    T    A        0      0        2 
  21  chr21_25854995     HPrz    T    A        0      0        2 
  21  chr21_25854995     ZBoe    T    A      0.5      1        2 
  21  chr21_25854995     ZGre    T    A        1      2        2 
  21  chr21_25854995     ZHar    T    A        1      2        2 
  21  chr21_25854995   Sample    T    A        0      0        2 
  21  chr21_25856409     AAsi    A    G        0      0        2 
  21  chr21_25856409     AKia    A    G        0      0        2 
  21  chr21_25856409     AOna    A    G        0      0        2 
  21  chr21_25856409     ASom    A    G        0      0        2 
  21  chr21_25856409     HCab    A    G        0      0        2 
  21  chr21_25856409     HPrz    A    G        0      0        2 
  21  chr21_25856409     ZBoe    A    G        0      0        2 
  21  chr21_25856409     ZGre    A    G        1      2        2 
  21  chr21_25856409     ZHar    A    G        0      0        2 
  21  chr21_25856409   Sample    A    G        0      0        2 
  21  chr21_25857070     AAsi    G    C        0      0        2 
  21  chr21_25857070     AKia    G    C        0      0        2 
  21  chr21_25857070     AOna    G    C        0      0        2 
  21  chr21_25857070     ASom    G    C        0      0        2 
  21  chr21_25857070     HCab    G    C        1      2        2 
  21  chr21_25857070     HPrz    G    C        1      2        2 
  21  chr21_25857070     ZBoe    G    C        0      0        2 
  21  chr21_25857070     ZGre    G    C        0      0        2 
  21  chr21_25857070     ZHar    G    C        0      0        2 
  21  chr21_25857070   Sample    G    C        0      0        2 
  21  chr21_25857751     AAsi    G    A        0      0        2 
  21  chr21_25857751     AKia    G    A        0      0        2 
  21  chr21_25857751     AOna    G    A        0      0        2 
  21  chr21_25857751     ASom    G    A        0      0        2 
  21  chr21_25857751     HCab    G    A        1      2        2 
  21  chr21_25857751     HPrz    G    A        1      2        2 
  21  chr21_25857751     ZBoe    G    A        0      0        2 
  21  chr21_25857751     ZGre    G    A        0      0        2 
  21  chr21_25857751     ZHar    G    A        0      0        2 
  21  chr21_25857751   Sample    G    A        0      0        2 
  21  chr21_25860601     AAsi    G    C        0      0        2 
  21  chr21_25860601     AKia    G    C        0      0        2 
  21  chr21_25860601     AOna    G    C        0      0        2 
  21  chr21_25860601     ASom    G    C        0      0        2 
  21  chr21_25860601     HCab    G    C        0      0        2 
  21  chr21_25860601     HPrz    G    C        0      0        2 
  21  chr21_25860601     ZBoe    G    C        1      2        2 
  21  chr21_25860601     ZGre    G    C        1      2        2 
  21  chr21_25860601     ZHar    G    C        1      2        2 
  21  chr21_25860601   Sample    G    C        0      0        2 
  21  chr21_25863328     AAsi    T    C        0      0        2 
  21  chr21_25863328     AKia    T    C        0      0        2 
  21  chr21_25863328     AOna    T    C        0      0        2 
  21  chr21_25863328     ASom    T    C        1      2        2 
  21  chr21_25863328     HCab    T    C        0      0        2 
  21  chr21_25863328     HPrz    T    C        0      0        2 
  21  chr21_25863328     ZBoe    T    C        0      0        2 
  21  chr21_25863328     ZGre    T    C        0      0        2 
  21  chr21_25863328     ZHar    T    C        0      0        2 
  21  chr21_25863328   Sample    T    C        0      0        2 
  21  chr21_25865165     AAsi    T    C        1      2        2 
  21  chr21_25865165     AKia    T    C        0      0        2 
  21  chr21_25865165     AOna    T    C        0      0        2 
  21  chr21_25865165     ASom    T    C        0      0        2 
  21  chr21_25865165     HCab    T    C        0      0        2 
  21  chr21_25865165     HPrz    T    C        0      0        2 
  21  chr21_25865165     ZBoe    T    C        0      0        2 
  21  chr21_25865165     ZGre    T    C        0      0        2 
  21  chr21_25865165     ZHar    T    C        0      0        2 
  21  chr21_25865165   Sample    T    C        0      0        2 
  21  chr21_25865828     AAsi    A    G        0      0        2 
  21  chr21_25865828     AKia    A    G        0      0        2 
  21  chr21_25865828     AOna    A    G        0      0        2 
  21  chr21_25865828     ASom    A    G        0      0        2 
  21  chr21_25865828     HCab    A    G        1      2        2 
  21  chr21_25865828     HPrz    A    G        1      2        2 
  21  chr21_25865828     ZBoe    A    G        0      0        2 
  21  chr21_25865828     ZGre    A    G        0      0        2 
  21  chr21_25865828     ZHar    A    G        0      0        2 
  21  chr21_25865828   Sample    A    G        0      0        2 
  21  chr21_25869166     AAsi    C    A        0      0        2 
  21  chr21_25869166     AKia    C    A        0      0        2 
  21  chr21_25869166     AOna    C    A        0      0        2 
  21  chr21_25869166     ASom    C    A        0      0        2 
  21  chr21_25869166     HCab    C    A        1      2        2 
  21  chr21_25869166     HPrz    C    A        1      2        2 
  21  chr21_25869166     ZBoe    C    A        0      0        2 
  21  chr21_25869166     ZGre    C    A        0      0        2 
  21  chr21_25869166     ZHar    C    A        0      0        2 
  21  chr21_25869166   Sample    C    A        0      0        2 
  21  chr21_25869373     AAsi    T    C        0      0        2 
  21  chr21_25869373     AKia    T    C        0      0        2 
  21  chr21_25869373     AOna    T    C        1      2        2 
  21  chr21_25869373     ASom    T    C        0      0        2 
  21  chr21_25869373     HCab    T    C        0      0        2 
  21  chr21_25869373     HPrz    T    C        0      0        2 
  21  chr21_25869373     ZBoe    T    C        0      0        2 
  21  chr21_25869373     ZGre    T    C        0      0        2 
  21  chr21_25869373     ZHar    T    C        0      0        2 
  21  chr21_25869373   Sample    T    C        0      0        2 
  21  chr21_25869906     AAsi    C    T        0      0        2 
  21  chr21_25869906     AKia    C    T        0      0        2 
  21  chr21_25869906     AOna    C    T        0      0        2 
  21  chr21_25869906     ASom    C    T        0      0        2 
  21  chr21_25869906     HCab    C    T        1      2        2 
  21  chr21_25869906     HPrz    C    T        1      2        2 
  21  chr21_25869906     ZBoe    C    T        0      0        2 
  21  chr21_25869906     ZGre    C    T        0      0        2 
  21  chr21_25869906     ZHar    C    T        0      0        2 
  21  chr21_25869906   Sample    C    T        0      0        2 
  21  chr21_25872703     AAsi    G    C        0      0        2 
  21  chr21_25872703     AKia    G    C        0      0        2 
  21  chr21_25872703     AOna    G    C        0      0        2 
  21  chr21_25872703     ASom    G    C        0      0        2 
  21  chr21_25872703     HCab    G    C        0      0        2 
  21  chr21_25872703     HPrz    G    C        0      0        2 
  21  chr21_25872703     ZBoe    G    C      0.5      1        2 
  21  chr21_25872703     ZGre    G    C        0      0        2 
  21  chr21_25872703     ZHar    G    C        0      0        2 
  21  chr21_25872703   Sample    G    C        0      0        2 
  21  chr21_25874724     AAsi    G    T        0      0        2 
  21  chr21_25874724     AKia    G    T        0      0        2 
  21  chr21_25874724     AOna    G    T        0      0        2 
  21  chr21_25874724     ASom    G    T        0      0        2 
  21  chr21_25874724     HCab    G    T        1      2        2 
  21  chr21_25874724     HPrz    G    T        1      2        2 
  21  chr21_25874724     ZBoe    G    T        0      0        2 
  21  chr21_25874724     ZGre    G    T        0      0        2 
  21  chr21_25874724     ZHar    G    T        0      0        2 
  21  chr21_25874724   Sample    G    T        0      0        2 
  21  chr21_25878077     AAsi    T    A        0      0        2 
  21  chr21_25878077     AKia    T    A        0      0        2 
  21  chr21_25878077     AOna    T    A        0      0        2 
  21  chr21_25878077     ASom    T    A        0      0        2 
  21  chr21_25878077     HCab    T    A        1      2        2 
  21  chr21_25878077     HPrz    T    A        1      2        2 
  21  chr21_25878077     ZBoe    T    A        0      0        2 
  21  chr21_25878077     ZGre    T    A        0      0        2 
  21  chr21_25878077     ZHar    T    A        0      0        2 
  21  chr21_25878077   Sample    T    A        0      0        2 
  21  chr21_25878436     AAsi    A    G        0      0        2 
  21  chr21_25878436     AKia    A    G        0      0        2 
  21  chr21_25878436     AOna    A    G        0      0        2 
  21  chr21_25878436     ASom    A    G        0      0        2 
  21  chr21_25878436     HCab    A    G        0      0        2 
  21  chr21_25878436     HPrz    A    G        0      0        2 
  21  chr21_25878436     ZBoe    A    G      0.5      1        2 
  21  chr21_25878436     ZGre    A    G        0      0        2 
  21  chr21_25878436     ZHar    A    G        0      0        2 
  21  chr21_25878436   Sample    A    G        0      0        2 
  21  chr21_25883123     AAsi    C    T        0      0        2 
  21  chr21_25883123     AKia    C    T        0      0        2 
  21  chr21_25883123     AOna    C    T        0      0        2 
  21  chr21_25883123     ASom    C    T        0      0        2 
  21  chr21_25883123     HCab    C    T        0      0        2 
  21  chr21_25883123     HPrz    C    T        0      0        2 
  21  chr21_25883123     ZBoe    C    T      0.5      1        2 
  21  chr21_25883123     ZGre    C    T        0      0        2 
  21  chr21_25883123     ZHar    C    T        0      0        2 
  21  chr21_25883123   Sample    C    T        0      0        2 
  21  chr21_25884301     AAsi    G    A        1      2        2 
  21  chr21_25884301     AKia    G    A        0      0        2 
  21  chr21_25884301     AOna    G    A        0      0        2 
  21  chr21_25884301     ASom    G    A        0      0        2 
  21  chr21_25884301     HCab    G    A        0      0        2 
  21  chr21_25884301     HPrz    G    A        0      0        2 
  21  chr21_25884301     ZBoe    G    A        0      0        2 
  21  chr21_25884301     ZGre    G    A        0      0        2 
  21  chr21_25884301     ZHar    G    A        0      0        2 
  21  chr21_25884301   Sample    G    A        0      0        2 
  21  chr21_25888143     AAsi    G    A        0      0        2 
  21  chr21_25888143     AKia    G    A        0      0        2 
  21  chr21_25888143     AOna    G    A        0      0        2 
  21  chr21_25888143     ASom    G    A        0      0        2 
  21  chr21_25888143     HCab    G    A        0      0        2 
  21  chr21_25888143     HPrz    G    A      0.5      1        2 
  21  chr21_25888143     ZBoe    G    A        0      0        2 
  21  chr21_25888143     ZGre    G    A        0      0        2 
  21  chr21_25888143     ZHar    G    A        0      0        2 
  21  chr21_25888143   Sample    G    A        0      0        2 
  21  chr21_25893322     AAsi    C    A        0      0        2 
  21  chr21_25893322     AKia    C    A        0      0        2 
  21  chr21_25893322     AOna    C    A        0      0        2 
  21  chr21_25893322     ASom    C    A        0      0        2 
  21  chr21_25893322     HCab    C    A        1      2        2 
  21  chr21_25893322     HPrz    C    A        1      2        2 
  21  chr21_25893322     ZBoe    C    A      0.5      1        2 
  21  chr21_25893322     ZGre    C    A        0      0        2 
  21  chr21_25893322     ZHar    C    A        0      0        2 
  21  chr21_25893322   Sample    C    A        0      0        2 
  21  chr21_25894902     AAsi    G    A        0      0        2 
  21  chr21_25894902     AKia    G    A      0.5      1        2 
  21  chr21_25894902     AOna    G    A        0      0        2 
  21  chr21_25894902     ASom    G    A        0      0        2 
  21  chr21_25894902     HCab    G    A        0      0        2 
  21  chr21_25894902     HPrz    G    A        0      0        2 
  21  chr21_25894902     ZBoe    G    A        0      0        2 
  21  chr21_25894902     ZGre    G    A        0      0        2 
  21  chr21_25894902     ZHar    G    A        0      0        2 
  21  chr21_25894902   Sample    G    A        0      0        2 
  21  chr21_25901559     AAsi    C    T        0      0        2 
  21  chr21_25901559     AKia    C    T        0      0        2 
  21  chr21_25901559     AOna    C    T        0      0        2 
  21  chr21_25901559     ASom    C    T        0      0        2 
  21  chr21_25901559     HCab    C    T        0      0        2 
  21  chr21_25901559     HPrz    C    T        0      0        2 
  21  chr21_25901559     ZBoe    C    T        0      0        2 
  21  chr21_25901559     ZGre    C    T        0      0        2 
  21  chr21_25901559     ZHar    C    T        1      2        2 
  21  chr21_25901559   Sample    C    T        0      0        2 
  21  chr21_25911072     AAsi    G    T        0      0        2 
  21  chr21_25911072     AKia    G    T      0.5      1        2 
  21  chr21_25911072     AOna    G    T        0      0        2 
  21  chr21_25911072     ASom    G    T        0      0        2 
  21  chr21_25911072     HCab    G    T        0      0        2 
  21  chr21_25911072     HPrz    G    T        0      0        2 
  21  chr21_25911072     ZBoe    G    T        0      0        2 
  21  chr21_25911072     ZGre    G    T        0      0        2 
  21  chr21_25911072     ZHar    G    T        0      0        2 
  21  chr21_25911072   Sample    G    T        0      0        2 
  21  chr21_25915869     AAsi    C    T        0      0        2 
  21  chr21_25915869     AKia    C    T        0      0        2 
  21  chr21_25915869     AOna    C    T        0      0        2 
  21  chr21_25915869     ASom    C    T        0      0        2 
  21  chr21_25915869     HCab    C    T        1      2        2 
  21  chr21_25915869     HPrz    C    T        1      2        2 
  21  chr21_25915869     ZBoe    C    T        0      0        2 
  21  chr21_25915869     ZGre    C    T        0      0        2 
  21  chr21_25915869     ZHar    C    T        0      0        2 
  21  chr21_25915869   Sample    C    T        0      0        2 
  21  chr21_25920260     AAsi    A    G        0      0        2 
  21  chr21_25920260     AKia    A    G        0      0        2 
  21  chr21_25920260     AOna    A    G        0      0        2 
  21  chr21_25920260     ASom    A    G        0      0        2 
  21  chr21_25920260     HCab    A    G        0      0        2 
  21  chr21_25920260     HPrz    A    G        0      0        2 
  21  chr21_25920260     ZBoe    A    G        1      2        2 
  21  chr21_25920260     ZGre    A    G        0      0        2 
  21  chr21_25920260     ZHar    A    G        0      0        2 
  21  chr21_25920260   Sample    A    G        0      0        2 
  21  chr21_25921868     AAsi    T    G        0      0        2 
  21  chr21_25921868     AKia    T    G        0      0        2 
  21  chr21_25921868     AOna    T    G        0      0        2 
  21  chr21_25921868     ASom    T    G        0      0        2 
  21  chr21_25921868     HCab    T    G        0      0        2 
  21  chr21_25921868     HPrz    T    G        0      0        2 
  21  chr21_25921868     ZBoe    T    G      0.5      1        2 
  21  chr21_25921868     ZGre    T    G        0      0        2 
  21  chr21_25921868     ZHar    T    G        0      0        2 
  21  chr21_25921868   Sample    T    G        0      0        2 
  21  chr21_25923601     AAsi    T    A        0      0        2 
  21  chr21_25923601     AKia    T    A        0      0        2 
  21  chr21_25923601     AOna    T    A        0      0        2 
  21  chr21_25923601     ASom    T    A        0      0        2 
  21  chr21_25923601     HCab    T    A      0.5      1        2 
  21  chr21_25923601     HPrz    T    A        0      0        2 
  21  chr21_25923601     ZBoe    T    A        0      0        2 
  21  chr21_25923601     ZGre    T    A        0      0        2 
  21  chr21_25923601     ZHar    T    A        0      0        2 
  21  chr21_25923601   Sample    T    A        0      0        2 
  21  chr21_25924587     AAsi    G    A        0      0        2 
  21  chr21_25924587     AKia    G    A        1      2        2 
  21  chr21_25924587     AOna    G    A        0      0        2 
  21  chr21_25924587     ASom    G    A        0      0        2 
  21  chr21_25924587     HCab    G    A        0      0        2 
  21  chr21_25924587     HPrz    G    A        0      0        2 
  21  chr21_25924587     ZBoe    G    A        0      0        2 
  21  chr21_25924587     ZGre    G    A        0      0        2 
  21  chr21_25924587     ZHar    G    A        0      0        2 
  21  chr21_25924587   Sample    G    A        0      0        2 
  21  chr21_25926318     AAsi    A    G        0      0        2 
  21  chr21_25926318     AKia    A    G        0      0        2 
  21  chr21_25926318     AOna    A    G        0      0        2 
  21  chr21_25926318     ASom    A    G        0      0        2 
  21  chr21_25926318     HCab    A    G        1      2        2 
  21  chr21_25926318     HPrz    A    G        1      2        2 
  21  chr21_25926318     ZBoe    A    G        0      0        2 
  21  chr21_25926318     ZGre    A    G        0      0        2 
  21  chr21_25926318     ZHar    A    G        0      0        2 
  21  chr21_25926318   Sample    A    G        0      0        2 
  21  chr21_25929892     AAsi    T    C        0      0        2 
  21  chr21_25929892     AKia    T    C        1      2        2 
  21  chr21_25929892     AOna    T    C        0      0        2 
  21  chr21_25929892     ASom    T    C        0      0        2 
  21  chr21_25929892     HCab    T    C        0      0        2 
  21  chr21_25929892     HPrz    T    C        0      0        2 
  21  chr21_25929892     ZBoe    T    C        0      0        2 
  21  chr21_25929892     ZGre    T    C        0      0        2 
  21  chr21_25929892     ZHar    T    C        0      0        2 
  21  chr21_25929892   Sample    T    C        0      0        2 
  21  chr21_25934659     AAsi    T    C        0      0        2 
  21  chr21_25934659     AKia    T    C        0      0        2 
  21  chr21_25934659     AOna    T    C      0.5      1        2 
  21  chr21_25934659     ASom    T    C        0      0        2 
  21  chr21_25934659     HCab    T    C        0      0        2 
  21  chr21_25934659     HPrz    T    C        0      0        2 
  21  chr21_25934659     ZBoe    T    C        0      0        2 
  21  chr21_25934659     ZGre    T    C        0      0        2 
  21  chr21_25934659     ZHar    T    C        0      0        2 
  21  chr21_25934659   Sample    T    C        0      0        2 
  21  chr21_25936253     AAsi    T    C        0      0        2 
  21  chr21_25936253     AKia    T    C        0      0        2 
  21  chr21_25936253     AOna    T    C        0      0        2 
  21  chr21_25936253     ASom    T    C        0      0        2 
  21  chr21_25936253     HCab    T    C        0      0        2 
  21  chr21_25936253     HPrz    T    C        0      0        2 
  21  chr21_25936253     ZBoe    T    C        0      0        2 
  21  chr21_25936253     ZGre    T    C      0.5      1        2 
  21  chr21_25936253     ZHar    T    C        0      0        2 
  21  chr21_25936253   Sample    T    C        0      0        2 
  21  chr21_25936532     AAsi    C    T        0      0        2 
  21  chr21_25936532     AKia    C    T        0      0        2 
  21  chr21_25936532     AOna    C    T        0      0        2 
  21  chr21_25936532     ASom    C    T        0      0        2 
  21  chr21_25936532     HCab    C    T        1      2        2 
  21  chr21_25936532     HPrz    C    T        1      2        2 
  21  chr21_25936532     ZBoe    C    T        0      0        2 
  21  chr21_25936532     ZGre    C    T        0      0        2 
  21  chr21_25936532     ZHar    C    T        0      0        2 
  21  chr21_25936532   Sample    C    T        0      0        2 
  21  chr21_25938476     AAsi    A    G        0      0        2 
  21  chr21_25938476     AKia    A    G        0      0        2 
  21  chr21_25938476     AOna    A    G        0      0        2 
  21  chr21_25938476     ASom    A    G        0      0        2 
  21  chr21_25938476     HCab    A    G        0      0        2 
  21  chr21_25938476     HPrz    A    G        0      0        2 
  21  chr21_25938476     ZBoe    A    G      0.5      1        2 
  21  chr21_25938476     ZGre    A    G        0      0        2 
  21  chr21_25938476     ZHar    A    G        0      0        2 
  21  chr21_25938476   Sample    A    G        0      0        2 
  21  chr21_25951731     AAsi    T    G        0      0        2 
  21  chr21_25951731     AKia    T    G      0.5      1        2 
  21  chr21_25951731     AOna    T    G        0      0        2 
  21  chr21_25951731     ASom    T    G        0      0        2 
  21  chr21_25951731     HCab    T    G        0      0        2 
  21  chr21_25951731     HPrz    T    G        0      0        2 
  21  chr21_25951731     ZBoe    T    G        0      0        2 
  21  chr21_25951731     ZGre    T    G        0      0        2 
  21  chr21_25951731     ZHar    T    G        0      0        2 
  21  chr21_25951731   Sample    T    G        0      0        2 
  21  chr21_25954859     AAsi    A    G        0      0        2 
  21  chr21_25954859     AKia    A    G        0      0        2 
  21  chr21_25954859     AOna    A    G        0      0        2 
  21  chr21_25954859     ASom    A    G        0      0        2 
  21  chr21_25954859     HCab    A    G        0      0        2 
  21  chr21_25954859     HPrz    A    G        0      0        2 
  21  chr21_25954859     ZBoe    A    G      0.5      1        2 
  21  chr21_25954859     ZGre    A    G        0      0        2 
  21  chr21_25954859     ZHar    A    G        0      0        2 
  21  chr21_25954859   Sample    A    G        0      0        2 
  21  chr21_25960799     AAsi    C    A        0      0        2 
  21  chr21_25960799     AKia    C    A      0.5      1        2 
  21  chr21_25960799     AOna    C    A        0      0        2 
  21  chr21_25960799     ASom    C    A        0      0        2 
  21  chr21_25960799     HCab    C    A        0      0        2 
  21  chr21_25960799     HPrz    C    A        0      0        2 
  21  chr21_25960799     ZBoe    C    A        0      0        2 
  21  chr21_25960799     ZGre    C    A        0      0        2 
  21  chr21_25960799     ZHar    C    A        0      0        2 
  21  chr21_25960799   Sample    C    A        0      0        2 
  21  chr21_25961363     AAsi    T    C        0      0        2 
  21  chr21_25961363     AKia    T    C        0      0        2 
  21  chr21_25961363     AOna    T    C        0      0        2 
  21  chr21_25961363     ASom    T    C        0      0        2 
  21  chr21_25961363     HCab    T    C        1      2        2 
  21  chr21_25961363     HPrz    T    C        1      2        2 
  21  chr21_25961363     ZBoe    T    C        0      0        2 
  21  chr21_25961363     ZGre    T    C        0      0        2 
  21  chr21_25961363     ZHar    T    C        0      0        2 
  21  chr21_25961363   Sample    T    C        0      0        2 
  21  chr21_25964469     AAsi    A    G        0      0        2 
  21  chr21_25964469     AKia    A    G        0      0        2 
  21  chr21_25964469     AOna    A    G        0      0        2 
  21  chr21_25964469     ASom    A    G        0      0        2 
  21  chr21_25964469     HCab    A    G        0      0        2 
  21  chr21_25964469     HPrz    A    G        0      0        2 
  21  chr21_25964469     ZBoe    A    G        0      0        2 
  21  chr21_25964469     ZGre    A    G        1      2        2 
  21  chr21_25964469     ZHar    A    G        0      0        2 
  21  chr21_25964469   Sample    A    G        0      0        2 
  21  chr21_25966626     AAsi    C    T        0      0        2 
  21  chr21_25966626     AKia    C    T        0      0        2 
  21  chr21_25966626     AOna    C    T        0      0        2 
  21  chr21_25966626     ASom    C    T        1      2        2 
  21  chr21_25966626     HCab    C    T        0      0        2 
  21  chr21_25966626     HPrz    C    T        0      0        2 
  21  chr21_25966626     ZBoe    C    T        0      0        2 
  21  chr21_25966626     ZGre    C    T        0      0        2 
  21  chr21_25966626     ZHar    C    T        0      0        2 
  21  chr21_25966626   Sample    C    T        0      0        2 
  21  chr21_25967458     AAsi    G    C        1      2        2 
  21  chr21_25967458     AKia    G    C        0      0        2 
  21  chr21_25967458     AOna    G    C        0      0        2 
  21  chr21_25967458     ASom    G    C        1      2        2 
  21  chr21_25967458     HCab    G    C        0      0        2 
  21  chr21_25967458     HPrz    G    C        0      0        2 
  21  chr21_25967458     ZBoe    G    C        0      0        2 
  21  chr21_25967458     ZGre    G    C        0      0        2 
  21  chr21_25967458     ZHar    G    C        0      0        2 
  21  chr21_25967458   Sample    G    C        0      0        2 
  21  chr21_25968430     AAsi    A    G        0      0        2 
  21  chr21_25968430     AKia    A    G        0      0        2 
  21  chr21_25968430     AOna    A    G        0      0        2 
  21  chr21_25968430     ASom    A    G        0      0        2 
  21  chr21_25968430     HCab    A    G        1      2        2 
  21  chr21_25968430     HPrz    A    G        1      2        2 
  21  chr21_25968430     ZBoe    A    G        0      0        2 
  21  chr21_25968430     ZGre    A    G        0      0        2 
  21  chr21_25968430     ZHar    A    G        0      0        2 
  21  chr21_25968430   Sample    A    G        0      0        2 
  21  chr21_25969751     AAsi    T    C        0      0        2 
  21  chr21_25969751     AKia    T    C        0      0        2 
  21  chr21_25969751     AOna    T    C        0      0        2 
  21  chr21_25969751     ASom    T    C        0      0        2 
  21  chr21_25969751     HCab    T    C        0      0        2 
  21  chr21_25969751     HPrz    T    C        0      0        2 
  21  chr21_25969751     ZBoe    T    C        1      2        2 
  21  chr21_25969751     ZGre    T    C        0      0        2 
  21  chr21_25969751     ZHar    T    C        1      2        2 
  21  chr21_25969751   Sample    T    C        0      0        2 
  21  chr21_25980690     AAsi    A    C        0      0        2 
  21  chr21_25980690     AKia    A    C        0      0        2 
  21  chr21_25980690     AOna    A    C        0      0        2 
  21  chr21_25980690     ASom    A    C        0      0        2 
  21  chr21_25980690     HCab    A    C        1      2        2 
  21  chr21_25980690     HPrz    A    C        1      2        2 
  21  chr21_25980690     ZBoe    A    C        0      0        2 
  21  chr21_25980690     ZGre    A    C        0      0        2 
  21  chr21_25980690     ZHar    A    C        0      0        2 
  21  chr21_25980690   Sample    A    C        0      0        2 
  21  chr21_25982208     AAsi    C    G        0      0        2 
  21  chr21_25982208     AKia    C    G        0      0        2 
  21  chr21_25982208     AOna    C    G        0      0        2 
  21  chr21_25982208     ASom    C    G        0      0        2 
  21  chr21_25982208     HCab    C    G      0.5      1        2 
  21  chr21_25982208     HPrz    C    G        0      0        2 
  21  chr21_25982208     ZBoe    C    G        0      0        2 
  21  chr21_25982208     ZGre    C    G        0      0        2 
  21  chr21_25982208     ZHar    C    G        0      0        2 
  21  chr21_25982208   Sample    C    G        0      0        2 
  21  chr21_25986152     AAsi    G    C        0      0        2 
  21  chr21_25986152     AKia    G    C        1      2        2 
  21  chr21_25986152     AOna    G    C        1      2        2 
  21  chr21_25986152     ASom    G    C        0      0        2 
  21  chr21_25986152     HCab    G    C        0      0        2 
  21  chr21_25986152     HPrz    G    C        0      0        2 
  21  chr21_25986152     ZBoe    G    C        0      0        2 
  21  chr21_25986152     ZGre    G    C        0      0        2 
  21  chr21_25986152     ZHar    G    C        0      0        2 
  21  chr21_25986152   Sample    G    C        0      0        2 
  21  chr21_25992691     AAsi    T    C        0      0        2 
  21  chr21_25992691     AKia    T    C        1      2        2 
  21  chr21_25992691     AOna    T    C        1      2        2 
  21  chr21_25992691     ASom    T    C        0      0        2 
  21  chr21_25992691     HCab    T    C        0      0        2 
  21  chr21_25992691     HPrz    T    C        0      0        2 
  21  chr21_25992691     ZBoe    T    C        0      0        2 
  21  chr21_25992691     ZGre    T    C        0      0        2 
  21  chr21_25992691     ZHar    T    C        0      0        2 
  21  chr21_25992691   Sample    T    C        0      0        2 
  21  chr21_25994031     AAsi    T    G        0      0        2 
  21  chr21_25994031     AKia    T    G        1      2        2 
  21  chr21_25994031     AOna    T    G        1      2        2 
  21  chr21_25994031     ASom    T    G        0      0        2 
  21  chr21_25994031     HCab    T    G        0      0        2 
  21  chr21_25994031     HPrz    T    G        0      0        2 
  21  chr21_25994031     ZBoe    T    G        0      0        2 
  21  chr21_25994031     ZGre    T    G        0      0        2 
  21  chr21_25994031     ZHar    T    G        0      0        2 
  21  chr21_25994031   Sample    T    G        0      0        2 
  21  chr21_25994712     AAsi    G    C        0      0        2 
  21  chr21_25994712     AKia    G    C        0      0        2 
  21  chr21_25994712     AOna    G    C      0.5      1        2 
  21  chr21_25994712     ASom    G    C        0      0        2 
  21  chr21_25994712     HCab    G    C        0      0        2 
  21  chr21_25994712     HPrz    G    C        0      0        2 
  21  chr21_25994712     ZBoe    G    C        0      0        2 
  21  chr21_25994712     ZGre    G    C        0      0        2 
  21  chr21_25994712     ZHar    G    C        0      0        2 
  21  chr21_25994712   Sample    G    C        0      0        2 
  21  chr21_26000037     AAsi    T    C        0      0        2 
  21  chr21_26000037     AKia    T    C        0      0        2 
  21  chr21_26000037     AOna    T    C        0      0        2 
  21  chr21_26000037     ASom    T    C        0      0        2 
  21  chr21_26000037     HCab    T    C        0      0        2 
  21  chr21_26000037     HPrz    T    C        0      0        2 
  21  chr21_26000037     ZBoe    T    C        0      0        2 
  21  chr21_26000037     ZGre    T    C      0.5      1        2 
  21  chr21_26000037     ZHar    T    C        0      0        2 
  21  chr21_26000037   Sample    T    C        0      0        2 
  21  chr21_26007137     AAsi    A    G        0      0        2 
  21  chr21_26007137     AKia    A    G        0      0        2 
  21  chr21_26007137     AOna    A    G        0      0        2 
  21  chr21_26007137     ASom    A    G        0      0        2 
  21  chr21_26007137     HCab    A    G        0      0        2 
  21  chr21_26007137     HPrz    A    G        0      0        2 
  21  chr21_26007137     ZBoe    A    G        0      0        2 
  21  chr21_26007137     ZGre    A    G        0      0        2 
  21  chr21_26007137     ZHar    A    G        1      2        2 
  21  chr21_26007137   Sample    A    G        0      0        2 
  21  chr21_26010188     AAsi    T    A        0      0        2 
  21  chr21_26010188     AKia    T    A        0      0        2 
  21  chr21_26010188     AOna    T    A        0      0        2 
  21  chr21_26010188     ASom    T    A        0      0        2 
  21  chr21_26010188     HCab    T    A        1      2        2 
  21  chr21_26010188     HPrz    T    A        1      2        2 
  21  chr21_26010188     ZBoe    T    A        0      0        2 
  21  chr21_26010188     ZGre    T    A        0      0        2 
  21  chr21_26010188     ZHar    T    A        0      0        2 
  21  chr21_26010188   Sample    T    A        0      0        2 
  21  chr21_26018097     AAsi    T    C        0      0        2 
  21  chr21_26018097     AKia    T    C        0      0        2 
  21  chr21_26018097     AOna    T    C        0      0        2 
  21  chr21_26018097     ASom    T    C        0      0        2 
  21  chr21_26018097     HCab    T    C        0      0        2 
  21  chr21_26018097     HPrz    T    C        0      0        2 
  21  chr21_26018097     ZBoe    T    C      0.5      1        2 
  21  chr21_26018097     ZGre    T    C        0      0        2 
  21  chr21_26018097     ZHar    T    C        0      0        2 
  21  chr21_26018097   Sample    T    C        0      0        2 
  21  chr21_26021709     AAsi    G    T        0      0        2 
  21  chr21_26021709     AKia    G    T        0      0        2 
  21  chr21_26021709     AOna    G    T        0      0        2 
  21  chr21_26021709     ASom    G    T        0      0        2 
  21  chr21_26021709     HCab    G    T        0      0        2 
  21  chr21_26021709     HPrz    G    T        0      0        2 
  21  chr21_26021709     ZBoe    G    T        0      0        2 
  21  chr21_26021709     ZGre    G    T        1      2        2 
  21  chr21_26021709     ZHar    G    T        0      0        2 
  21  chr21_26021709   Sample    G    T        0      0        2 
  21  chr21_26024080     AAsi    A    G        0      0        2 
  21  chr21_26024080     AKia    A    G        0      0        2 
  21  chr21_26024080     AOna    A    G        0      0        2 
  21  chr21_26024080     ASom    A    G        0      0        2 
  21  chr21_26024080     HCab    A    G        0      0        2 
  21  chr21_26024080     HPrz    A    G        0      0        2 
  21  chr21_26024080     ZBoe    A    G      0.5      1        2 
  21  chr21_26024080     ZGre    A    G        1      2        2 
  21  chr21_26024080     ZHar    A    G        0      0        2 
  21  chr21_26024080   Sample    A    G        0      0        2 
  21  chr21_26027373     AAsi    G    A        0      0        2 
  21  chr21_26027373     AKia    G    A        0      0        2 
  21  chr21_26027373     AOna    G    A        1      2        2 
  21  chr21_26027373     ASom    G    A        0      0        2 
  21  chr21_26027373     HCab    G    A        0      0        2 
  21  chr21_26027373     HPrz    G    A        0      0        2 
  21  chr21_26027373     ZBoe    G    A        0      0        2 
  21  chr21_26027373     ZGre    G    A        0      0        2 
  21  chr21_26027373     ZHar    G    A        0      0        2 
  21  chr21_26027373   Sample    G    A        0      0        2 
  21  chr21_26035114     AAsi    T    C        0      0        2 
  21  chr21_26035114     AKia    T    C        0      0        2 
  21  chr21_26035114     AOna    T    C      0.5      1        2 
  21  chr21_26035114     ASom    T    C        0      0        2 
  21  chr21_26035114     HCab    T    C        0      0        2 
  21  chr21_26035114     HPrz    T    C        0      0        2 
  21  chr21_26035114     ZBoe    T    C        0      0        2 
  21  chr21_26035114     ZGre    T    C        0      0        2 
  21  chr21_26035114     ZHar    T    C        0      0        2 
  21  chr21_26035114   Sample    T    C        0      0        2 
  21  chr21_26038601     AAsi    C    T        0      0        2 
  21  chr21_26038601     AKia    C    T        0      0        2 
  21  chr21_26038601     AOna    C    T        0      0        2 
  21  chr21_26038601     ASom    C    T        0      0        2 
  21  chr21_26038601     HCab    C    T        0      0        2 
  21  chr21_26038601     HPrz    C    T        0      0        2 
  21  chr21_26038601     ZBoe    C    T        0      0        2 
  21  chr21_26038601     ZGre    C    T      0.5      1        2 
  21  chr21_26038601     ZHar    C    T        0      0        2 
  21  chr21_26038601   Sample    C    T        0      0        2 
  21  chr21_26041752     AAsi    C    A        0      0        2 
  21  chr21_26041752     AKia    C    A        0      0        2 
  21  chr21_26041752     AOna    C    A        0      0        2 
  21  chr21_26041752     ASom    C    A        0      0        2 
  21  chr21_26041752     HCab    C    A        0      0        2 
  21  chr21_26041752     HPrz    C    A        0      0        2 
  21  chr21_26041752     ZBoe    C    A        1      2        2 
  21  chr21_26041752     ZGre    C    A        0      0        2 
  21  chr21_26041752     ZHar    C    A        0      0        2 
  21  chr21_26041752   Sample    C    A        0      0        2 
  21  chr21_26042814     AAsi    T    C        0      0        2 
  21  chr21_26042814     AKia    T    C        0      0        2 
  21  chr21_26042814     AOna    T    C        0      0        2 
  21  chr21_26042814     ASom    T    C        0      0        2 
  21  chr21_26042814     HCab    T    C        0      0        2 
  21  chr21_26042814     HPrz    T    C        0      0        2 
  21  chr21_26042814     ZBoe    T    C        0      0        2 
  21  chr21_26042814     ZGre    T    C      0.5      1        2 
  21  chr21_26042814     ZHar    T    C        0      0        2 
  21  chr21_26042814   Sample    T    C        0      0        2 
  21  chr21_26044161     AAsi    G    A        0      0        2 
  21  chr21_26044161     AKia    G    A        0      0        2 
  21  chr21_26044161     AOna    G    A        0      0        2 
  21  chr21_26044161     ASom    G    A        0      0        2 
  21  chr21_26044161     HCab    G    A        1      2        2 
  21  chr21_26044161     HPrz    G    A        1      2        2 
  21  chr21_26044161     ZBoe    G    A        0      0        2 
  21  chr21_26044161     ZGre    G    A        0      0        2 
  21  chr21_26044161     ZHar    G    A        0      0        2 
  21  chr21_26044161   Sample    G    A        0      0        2 
  21  chr21_26049186     AAsi    A    G        0      0        2 
  21  chr21_26049186     AKia    A    G        0      0        2 
  21  chr21_26049186     AOna    A    G        0      0        2 
  21  chr21_26049186     ASom    A    G        0      0        2 
  21  chr21_26049186     HCab    A    G        0      0        2 
  21  chr21_26049186     HPrz    A    G        0      0        2 
  21  chr21_26049186     ZBoe    A    G        1      2        2 
  21  chr21_26049186     ZGre    A    G        0      0        2 
  21  chr21_26049186     ZHar    A    G        0      0        2 
  21  chr21_26049186   Sample    A    G        0      0        2 
  21  chr21_26049691     AAsi    G    A        0      0        2 
  21  chr21_26049691     AKia    G    A        0      0        2 
  21  chr21_26049691     AOna    G    A        0      0        2 
  21  chr21_26049691     ASom    G    A        0      0        2 
  21  chr21_26049691     HCab    G    A        0      0        2 
  21  chr21_26049691     HPrz    G    A        0      0        2 
  21  chr21_26049691     ZBoe    G    A        0      0        2 
  21  chr21_26049691     ZGre    G    A      0.5      1        2 
  21  chr21_26049691     ZHar    G    A        0      0        2 
  21  chr21_26049691   Sample    G    A        0      0        2 
  21  chr21_26049929     AAsi    A    G        0      0        2 
  21  chr21_26049929     AKia    A    G        0      0        2 
  21  chr21_26049929     AOna    A    G        0      0        2 
  21  chr21_26049929     ASom    A    G        0      0        2 
  21  chr21_26049929     HCab    A    G        1      2        2 
  21  chr21_26049929     HPrz    A    G        1      2        2 
  21  chr21_26049929     ZBoe    A    G        0      0        2 
  21  chr21_26049929     ZGre    A    G        0      0        2 
  21  chr21_26049929     ZHar    A    G        0      0        2 
  21  chr21_26049929   Sample    A    G        0      0        2 
  21  chr21_26051182     AAsi    C    T        0      0        2 
  21  chr21_26051182     AKia    C    T        0      0        2 
  21  chr21_26051182     AOna    C    T        0      0        2 
  21  chr21_26051182     ASom    C    T        0      0        2 
  21  chr21_26051182     HCab    C    T        1      2        2 
  21  chr21_26051182     HPrz    C    T        1      2        2 
  21  chr21_26051182     ZBoe    C    T        1      2        2 
  21  chr21_26051182     ZGre    C    T        0      0        2 
  21  chr21_26051182     ZHar    C    T        0      0        2 
  21  chr21_26051182   Sample    C    T        0      0        2 
  21  chr21_26054300     AAsi    T    C        0      0        2 
  21  chr21_26054300     AKia    T    C        0      0        2 
  21  chr21_26054300     AOna    T    C        0      0        2 
  21  chr21_26054300     ASom    T    C        1      2        2 
  21  chr21_26054300     HCab    T    C        0      0        2 
  21  chr21_26054300     HPrz    T    C        0      0        2 
  21  chr21_26054300     ZBoe    T    C        0      0        2 
  21  chr21_26054300     ZGre    T    C        0      0        2 
  21  chr21_26054300     ZHar    T    C        0      0        2 
  21  chr21_26054300   Sample    T    C        0      0        2 
  21  chr21_26057339     AAsi    G    A        0      0        2 
  21  chr21_26057339     AKia    G    A        0      0        2 
  21  chr21_26057339     AOna    G    A        0      0        2 
  21  chr21_26057339     ASom    G    A        0      0        2 
  21  chr21_26057339     HCab    G    A        0      0        2 
  21  chr21_26057339     HPrz    G    A        0      0        2 
  21  chr21_26057339     ZBoe    G    A        0      0        2 
  21  chr21_26057339     ZGre    G    A      0.5      1        2 
  21  chr21_26057339     ZHar    G    A        0      0        2 
  21  chr21_26057339   Sample    G    A        0      0        2 
  21  chr21_26062508     AAsi    G    A        1      2        2 
  21  chr21_26062508     AKia    G    A        0      0        2 
  21  chr21_26062508     AOna    G    A        0      0        2 
  21  chr21_26062508     ASom    G    A        1      2        2 
  21  chr21_26062508     HCab    G    A        0      0        2 
  21  chr21_26062508     HPrz    G    A        0      0        2 
  21  chr21_26062508     ZBoe    G    A        0      0        2 
  21  chr21_26062508     ZGre    G    A        0      0        2 
  21  chr21_26062508     ZHar    G    A        0      0        2 
  21  chr21_26062508   Sample    G    A        0      0        2 
  21  chr21_26072150     AAsi    C    G        0      0        2 
  21  chr21_26072150     AKia    C    G        1      2        2 
  21  chr21_26072150     AOna    C    G        1      2        2 
  21  chr21_26072150     ASom    C    G        0      0        2 
  21  chr21_26072150     HCab    C    G        0      0        2 
  21  chr21_26072150     HPrz    C    G        0      0        2 
  21  chr21_26072150     ZBoe    C    G        0      0        2 
  21  chr21_26072150     ZGre    C    G        0      0        2 
  21  chr21_26072150     ZHar    C    G        0      0        2 
  21  chr21_26072150   Sample    C    G        0      0        2 
  21  chr21_26077860     AAsi    A    G        0      0        2 
  21  chr21_26077860     AKia    A    G        0      0        2 
  21  chr21_26077860     AOna    A    G        0      0        2 
  21  chr21_26077860     ASom    A    G        0      0        2 
  21  chr21_26077860     HCab    A    G        1      2        2 
  21  chr21_26077860     HPrz    A    G        1      2        2 
  21  chr21_26077860     ZBoe    A    G        0      0        2 
  21  chr21_26077860     ZGre    A    G        0      0        2 
  21  chr21_26077860     ZHar    A    G        0      0        2 
  21  chr21_26077860   Sample    A    G        0      0        2 
  21  chr21_26079247     AAsi    A    T        0      0        2 
  21  chr21_26079247     AKia    A    T        0      0        2 
  21  chr21_26079247     AOna    A    T        0      0        2 
  21  chr21_26079247     ASom    A    T        0      0        2 
  21  chr21_26079247     HCab    A    T      0.5      1        2 
  21  chr21_26079247     HPrz    A    T        0      0        2 
  21  chr21_26079247     ZBoe    A    T        0      0        2 
  21  chr21_26079247     ZGre    A    T        0      0        2 
  21  chr21_26079247     ZHar    A    T        0      0        2 
  21  chr21_26079247   Sample    A    T        0      0        2 
  21  chr21_26082026     AAsi    G    A        0      0        2 
  21  chr21_26082026     AKia    G    A        0      0        2 
  21  chr21_26082026     AOna    G    A        0      0        2 
  21  chr21_26082026     ASom    G    A        0      0        2 
  21  chr21_26082026     HCab    G    A        0      0        2 
  21  chr21_26082026     HPrz    G    A        0      0        2 
  21  chr21_26082026     ZBoe    G    A      0.5      1        2 
  21  chr21_26082026     ZGre    G    A        0      0        2 
  21  chr21_26082026     ZHar    G    A        1      2        2 
  21  chr21_26082026   Sample    G    A        0      0        2 
  21  chr21_26082188     AAsi    C    A        0      0        2 
  21  chr21_26082188     AKia    C    A        0      0        2 
  21  chr21_26082188     AOna    C    A        0      0        2 
  21  chr21_26082188     ASom    C    A        0      0        2 
  21  chr21_26082188     HCab    C    A        0      0        2 
  21  chr21_26082188     HPrz    C    A        0      0        2 
  21  chr21_26082188     ZBoe    C    A        0      0        2 
  21  chr21_26082188     ZGre    C    A        0      0        2 
  21  chr21_26082188     ZHar    C    A        1      2        2 
  21  chr21_26082188   Sample    C    A        0      0        2 
  21  chr21_26082234     AAsi    C    T        0      0        2 
  21  chr21_26082234     AKia    C    T        0      0        2 
  21  chr21_26082234     AOna    C    T        0      0        2 
  21  chr21_26082234     ASom    C    T        0      0        2 
  21  chr21_26082234     HCab    C    T        0      0        2 
  21  chr21_26082234     HPrz    C    T        0      0        2 
  21  chr21_26082234     ZBoe    C    T        0      0        2 
  21  chr21_26082234     ZGre    C    T      0.5      1        2 
  21  chr21_26082234     ZHar    C    T        0      0        2 
  21  chr21_26082234   Sample    C    T        0      0        2 
  21  chr21_26087070     AAsi    T    C        0      0        2 
  21  chr21_26087070     AKia    T    C        0      0        2 
  21  chr21_26087070     AOna    T    C        0      0        2 
  21  chr21_26087070     ASom    T    C        0      0        2 
  21  chr21_26087070     HCab    T    C        0      0        2 
  21  chr21_26087070     HPrz    T    C        0      0        2 
  21  chr21_26087070     ZBoe    T    C        0      0        2 
  21  chr21_26087070     ZGre    T    C      0.5      1        2 
  21  chr21_26087070     ZHar    T    C        0      0        2 
  21  chr21_26087070   Sample    T    C        0      0        2 
  21  chr21_26089341     AAsi    T    C        0      0        2 
  21  chr21_26089341     AKia    T    C        0      0        2 
  21  chr21_26089341     AOna    T    C        0      0        2 
  21  chr21_26089341     ASom    T    C        1      2        2 
  21  chr21_26089341     HCab    T    C        0      0        2 
  21  chr21_26089341     HPrz    T    C        0      0        2 
  21  chr21_26089341     ZBoe    T    C        0      0        2 
  21  chr21_26089341     ZGre    T    C        0      0        2 
  21  chr21_26089341     ZHar    T    C        0      0        2 
  21  chr21_26089341   Sample    T    C        0      0        2 
  21  chr21_26095253     AAsi    T    C        0      0        2 
  21  chr21_26095253     AKia    T    C        0      0        2 
  21  chr21_26095253     AOna    T    C        0      0        2 
  21  chr21_26095253     ASom    T    C        0      0        2 
  21  chr21_26095253     HCab    T    C        1      2        2 
  21  chr21_26095253     HPrz    T    C        1      2        2 
  21  chr21_26095253     ZBoe    T    C        0      0        2 
  21  chr21_26095253     ZGre    T    C        0      0        2 
  21  chr21_26095253     ZHar    T    C        0      0        2 
  21  chr21_26095253   Sample    T    C        0      0        2 
  21  chr21_26096257     AAsi    C    T        0      0        2 
  21  chr21_26096257     AKia    C    T        0      0        2 
  21  chr21_26096257     AOna    C    T        0      0        2 
  21  chr21_26096257     ASom    C    T        0      0        2 
  21  chr21_26096257     HCab    C    T        0      0        2 
  21  chr21_26096257     HPrz    C    T      0.5      1        2 
  21  chr21_26096257     ZBoe    C    T        0      0        2 
  21  chr21_26096257     ZGre    C    T        0      0        2 
  21  chr21_26096257     ZHar    C    T        0      0        2 
  21  chr21_26096257   Sample    C    T        0      0        2 
  21  chr21_26104415     AAsi    C    T        0      0        2 
  21  chr21_26104415     AKia    C    T        0      0        2 
  21  chr21_26104415     AOna    C    T        0      0        2 
  21  chr21_26104415     ASom    C    T        0      0        2 
  21  chr21_26104415     HCab    C    T        1      2        2 
  21  chr21_26104415     HPrz    C    T        1      2        2 
  21  chr21_26104415     ZBoe    C    T        0      0        2 
  21  chr21_26104415     ZGre    C    T        0      0        2 
  21  chr21_26104415     ZHar    C    T        0      0        2 
  21  chr21_26104415   Sample    C    T        0      0        2 
  21  chr21_26107935     AAsi    C    T        0      0        2 
  21  chr21_26107935     AKia    C    T        0      0        2 
  21  chr21_26107935     AOna    C    T        0      0        2 
  21  chr21_26107935     ASom    C    T        0      0        2 
  21  chr21_26107935     HCab    C    T        0      0        2 
  21  chr21_26107935     HPrz    C    T        0      0        2 
  21  chr21_26107935     ZBoe    C    T      0.5      1        2 
  21  chr21_26107935     ZGre    C    T        0      0        2 
  21  chr21_26107935     ZHar    C    T        0      0        2 
  21  chr21_26107935   Sample    C    T        0      0        2 
  21  chr21_26113690     AAsi    T    C        0      0        2 
  21  chr21_26113690     AKia    T    C        0      0        2 
  21  chr21_26113690     AOna    T    C        0      0        2 
  21  chr21_26113690     ASom    T    C        0      0        2 
  21  chr21_26113690     HCab    T    C        1      2        2 
  21  chr21_26113690     HPrz    T    C        1      2        2 
  21  chr21_26113690     ZBoe    T    C        0      0        2 
  21  chr21_26113690     ZGre    T    C        0      0        2 
  21  chr21_26113690     ZHar    T    C        0      0        2 
  21  chr21_26113690   Sample    T    C        0      0        2 
  21  chr21_26120104     AAsi    G    A        0      0        2 
  21  chr21_26120104     AKia    G    A        0      0        2 
  21  chr21_26120104     AOna    G    A        0      0        2 
  21  chr21_26120104     ASom    G    A        0      0        2 
  21  chr21_26120104     HCab    G    A        1      2        2 
  21  chr21_26120104     HPrz    G    A        1      2        2 
  21  chr21_26120104     ZBoe    G    A        0      0        2 
  21  chr21_26120104     ZGre    G    A        0      0        2 
  21  chr21_26120104     ZHar    G    A        0      0        2 
  21  chr21_26120104   Sample    G    A        0      0        2 
  21  chr21_26125082     AAsi    A    C        0      0        2 
  21  chr21_26125082     AKia    A    C      0.5      1        2 
  21  chr21_26125082     AOna    A    C        0      0        2 
  21  chr21_26125082     ASom    A    C        0      0        2 
  21  chr21_26125082     HCab    A    C        0      0        2 
  21  chr21_26125082     HPrz    A    C      0.5      1        2 
  21  chr21_26125082     ZBoe    A    C        0      0        2 
  21  chr21_26125082     ZGre    A    C        0      0        2 
  21  chr21_26125082     ZHar    A    C        0      0        2 
  21  chr21_26125082   Sample    A    C        0      0        2 
  21  chr21_26129849     AAsi    A    T        0      0        2 
  21  chr21_26129849     AKia    A    T        0      0        2 
  21  chr21_26129849     AOna    A    T        0      0        2 
  21  chr21_26129849     ASom    A    T        0      0        2 
  21  chr21_26129849     HCab    A    T        1      2        2 
  21  chr21_26129849     HPrz    A    T        1      2        2 
  21  chr21_26129849     ZBoe    A    T        0      0        2 
  21  chr21_26129849     ZGre    A    T        0      0        2 
  21  chr21_26129849     ZHar    A    T        0      0        2 
  21  chr21_26129849   Sample    A    T        0      0        2 
  21  chr21_26136993     AAsi    A    G        0      0        2 
  21  chr21_26136993     AKia    A    G      0.5      1        2 
  21  chr21_26136993     AOna    A    G      0.5      1        2 
  21  chr21_26136993     ASom    A    G        0      0        2 
  21  chr21_26136993     HCab    A    G        0      0        2 
  21  chr21_26136993     HPrz    A    G        0      0        2 
  21  chr21_26136993     ZBoe    A    G        0      0        2 
  21  chr21_26136993     ZGre    A    G        0      0        2 
  21  chr21_26136993     ZHar    A    G        0      0        2 
  21  chr21_26136993   Sample    A    G        0      0        2 
  21  chr21_26137400     AAsi    A    T        0      0        2 
  21  chr21_26137400     AKia    A    T        0      0        2 
  21  chr21_26137400     AOna    A    T        0      0        2 
  21  chr21_26137400     ASom    A    T        0      0        2 
  21  chr21_26137400     HCab    A    T        1      2        2 
  21  chr21_26137400     HPrz    A    T      0.5      1        2 
  21  chr21_26137400     ZBoe    A    T        0      0        2 
  21  chr21_26137400     ZGre    A    T        0      0        2 
  21  chr21_26137400     ZHar    A    T        0      0        2 
  21  chr21_26137400   Sample    A    T        0      0        2 
  21  chr21_26143641     AAsi    G    A        0      0        2 
  21  chr21_26143641     AKia    G    A      0.5      1        2 
  21  chr21_26143641     AOna    G    A        0      0        2 
  21  chr21_26143641     ASom    G    A        0      0        2 
  21  chr21_26143641     HCab    G    A        1      2        2 
  21  chr21_26143641     HPrz    G    A        1      2        2 
  21  chr21_26143641     ZBoe    G    A        0      0        2 
  21  chr21_26143641     ZGre    G    A        0      0        2 
  21  chr21_26143641     ZHar    G    A        0      0        2 
  21  chr21_26143641   Sample    G    A        0      0        2 
  21  chr21_26148899     AAsi    T    C        0      0        2 
  21  chr21_26148899     AKia    T    C        0      0        2 
  21  chr21_26148899     AOna    T    C        0      0        2 
  21  chr21_26148899     ASom    T    C        0      0        2 
  21  chr21_26148899     HCab    T    C        1      2        2 
  21  chr21_26148899     HPrz    T    C        1      2        2 
  21  chr21_26148899     ZBoe    T    C        0      0        2 
  21  chr21_26148899     ZGre    T    C        0      0        2 
  21  chr21_26148899     ZHar    T    C        0      0        2 
  21  chr21_26148899   Sample    T    C        0      0        2 
  21  chr21_26149171     AAsi    A    C        0      0        2 
  21  chr21_26149171     AKia    A    C        0      0        2 
  21  chr21_26149171     AOna    A    C      0.5      1        2 
  21  chr21_26149171     ASom    A    C        0      0        2 
  21  chr21_26149171     HCab    A    C        0      0        2 
  21  chr21_26149171     HPrz    A    C        0      0        2 
  21  chr21_26149171     ZBoe    A    C        0      0        2 
  21  chr21_26149171     ZGre    A    C        0      0        2 
  21  chr21_26149171     ZHar    A    C        0      0        2 
  21  chr21_26149171   Sample    A    C        0      0        2 
  21  chr21_26152923     AAsi    C    G        0      0        2 
  21  chr21_26152923     AKia    C    G        0      0        2 
  21  chr21_26152923     AOna    C    G      0.5      1        2 
  21  chr21_26152923     ASom    C    G        0      0        2 
  21  chr21_26152923     HCab    C    G        0      0        2 
  21  chr21_26152923     HPrz    C    G        0      0        2 
  21  chr21_26152923     ZBoe    C    G        0      0        2 
  21  chr21_26152923     ZGre    C    G        0      0        2 
  21  chr21_26152923     ZHar    C    G        0      0        2 
  21  chr21_26152923   Sample    C    G        0      0        2 
  21  chr21_26162165     AAsi    C    G        0      0        2 
  21  chr21_26162165     AKia    C    G        0      0        2 
  21  chr21_26162165     AOna    C    G        0      0        2 
  21  chr21_26162165     ASom    C    G        0      0        2 
  21  chr21_26162165     HCab    C    G        0      0        2 
  21  chr21_26162165     HPrz    C    G        0      0        2 
  21  chr21_26162165     ZBoe    C    G      0.5      1        2 
  21  chr21_26162165     ZGre    C    G        0      0        2 
  21  chr21_26162165     ZHar    C    G        0      0        2 
  21  chr21_26162165   Sample    C    G        0      0        2 
  21  chr21_26164488     AAsi    T    C        0      0        2 
  21  chr21_26164488     AKia    T    C        0      0        2 
  21  chr21_26164488     AOna    T    C        0      0        2 
  21  chr21_26164488     ASom    T    C        0      0        2 
  21  chr21_26164488     HCab    T    C        1      2        2 
  21  chr21_26164488     HPrz    T    C        1      2        2 
  21  chr21_26164488     ZBoe    T    C        0      0        2 
  21  chr21_26164488     ZGre    T    C        0      0        2 
  21  chr21_26164488     ZHar    T    C        0      0        2 
  21  chr21_26164488   Sample    T    C        0      0        2 
  21  chr21_26164935     AAsi    A    G        0      0        2 
  21  chr21_26164935     AKia    A    G        0      0        2 
  21  chr21_26164935     AOna    A    G      0.5      1        2 
  21  chr21_26164935     ASom    A    G        0      0        2 
  21  chr21_26164935     HCab    A    G        0      0        2 
  21  chr21_26164935     HPrz    A    G        0      0        2 
  21  chr21_26164935     ZBoe    A    G        0      0        2 
  21  chr21_26164935     ZGre    A    G        0      0        2 
  21  chr21_26164935     ZHar    A    G        0      0        2 
  21  chr21_26164935   Sample    A    G        0      0        2 
  21  chr21_26165064     AAsi    A    G        0      0        2 
  21  chr21_26165064     AKia    A    G        0      0        2 
  21  chr21_26165064     AOna    A    G        0      0        2 
  21  chr21_26165064     ASom    A    G        0      0        2 
  21  chr21_26165064     HCab    A    G        0      0        2 
  21  chr21_26165064     HPrz    A    G      0.5      1        2 
  21  chr21_26165064     ZBoe    A    G        0      0        2 
  21  chr21_26165064     ZGre    A    G        0      0        2 
  21  chr21_26165064     ZHar    A    G        0      0        2 
  21  chr21_26165064   Sample    A    G        0      0        2 
  21  chr21_26167232     AAsi    A    G        0      0        2 
  21  chr21_26167232     AKia    A    G        0      0        2 
  21  chr21_26167232     AOna    A    G      0.5      1        2 
  21  chr21_26167232     ASom    A    G        0      0        2 
  21  chr21_26167232     HCab    A    G        0      0        2 
  21  chr21_26167232     HPrz    A    G        0      0        2 
  21  chr21_26167232     ZBoe    A    G        0      0        2 
  21  chr21_26167232     ZGre    A    G        0      0        2 
  21  chr21_26167232     ZHar    A    G        0      0        2 
  21  chr21_26167232   Sample    A    G        0      0        2 
  21  chr21_26169734     AAsi    T    A        0      0        2 
  21  chr21_26169734     AKia    T    A        0      0        2 
  21  chr21_26169734     AOna    T    A        0      0        2 
  21  chr21_26169734     ASom    T    A        0      0        2 
  21  chr21_26169734     HCab    T    A      0.5      1        2 
  21  chr21_26169734     HPrz    T    A        0      0        2 
  21  chr21_26169734     ZBoe    T    A        0      0        2 
  21  chr21_26169734     ZGre    T    A        0      0        2 
  21  chr21_26169734     ZHar    T    A        0      0        2 
  21  chr21_26169734   Sample    T    A        0      0        2 
  21  chr21_26182821     AAsi    C    T        0      0        2 
  21  chr21_26182821     AKia    C    T        0      0        2 
  21  chr21_26182821     AOna    C    T      0.5      1        2 
  21  chr21_26182821     ASom    C    T        0      0        2 
  21  chr21_26182821     HCab    C    T        0      0        2 
  21  chr21_26182821     HPrz    C    T        0      0        2 
  21  chr21_26182821     ZBoe    C    T        0      0        2 
  21  chr21_26182821     ZGre    C    T        0      0        2 
  21  chr21_26182821     ZHar    C    T        0      0        2 
  21  chr21_26182821   Sample    C    T        0      0        2 
  21  chr21_26184995     AAsi    T    A        0      0        2 
  21  chr21_26184995     AKia    T    A        0      0        2 
  21  chr21_26184995     AOna    T    A        0      0        2 
  21  chr21_26184995     ASom    T    A        0      0        2 
  21  chr21_26184995     HCab    T    A        0      0        2 
  21  chr21_26184995     HPrz    T    A        0      0        2 
  21  chr21_26184995     ZBoe    T    A        0      0        2 
  21  chr21_26184995     ZGre    T    A        1      2        2 
  21  chr21_26184995     ZHar    T    A        0      0        2 
  21  chr21_26184995   Sample    T    A        0      0        2 
  21  chr21_26189589     AAsi    C    T        1      2        2 
  21  chr21_26189589     AKia    C    T        0      0        2 
  21  chr21_26189589     AOna    C    T        0      0        2 
  21  chr21_26189589     ASom    C    T        1      2        2 
  21  chr21_26189589     HCab    C    T        0      0        2 
  21  chr21_26189589     HPrz    C    T        0      0        2 
  21  chr21_26189589     ZBoe    C    T        0      0        2 
  21  chr21_26189589     ZGre    C    T        0      0        2 
  21  chr21_26189589     ZHar    C    T        0      0        2 
  21  chr21_26189589   Sample    C    T        1      2        2 
  21  chr21_26190270     AAsi    T    C        0      0        2 
  21  chr21_26190270     AKia    T    C        0      0        2 
  21  chr21_26190270     AOna    T    C      0.5      1        2 
  21  chr21_26190270     ASom    T    C        0      0        2 
  21  chr21_26190270     HCab    T    C        0      0        2 
  21  chr21_26190270     HPrz    T    C        0      0        2 
  21  chr21_26190270     ZBoe    T    C        0      0        2 
  21  chr21_26190270     ZGre    T    C        0      0        2 
  21  chr21_26190270     ZHar    T    C        0      0        2 
  21  chr21_26190270   Sample    T    C        0      0        2 
  21  chr21_26192610     AAsi    C    T        0      0        2 
  21  chr21_26192610     AKia    C    T        0      0        2 
  21  chr21_26192610     AOna    C    T        0      0        2 
  21  chr21_26192610     ASom    C    T        0      0        2 
  21  chr21_26192610     HCab    C    T        0      0        2 
  21  chr21_26192610     HPrz    C    T        0      0        2 
  21  chr21_26192610     ZBoe    C    T        0      0        2 
  21  chr21_26192610     ZGre    C    T        0      0        2 
  21  chr21_26192610     ZHar    C    T        1      2        2 
  21  chr21_26192610   Sample    C    T        0      0        2 
  21  chr21_26198437     AAsi    G    C        0      0        2 
  21  chr21_26198437     AKia    G    C        1      2        2 
  21  chr21_26198437     AOna    G    C        0      0        2 
  21  chr21_26198437     ASom    G    C        0      0        2 
  21  chr21_26198437     HCab    G    C        0      0        2 
  21  chr21_26198437     HPrz    G    C        0      0        2 
  21  chr21_26198437     ZBoe    G    C        0      0        2 
  21  chr21_26198437     ZGre    G    C        0      0        2 
  21  chr21_26198437     ZHar    G    C        0      0        2 
  21  chr21_26198437   Sample    G    C        0      0        2 
  21  chr21_26199480     AAsi    T    C        0      0        2 
  21  chr21_26199480     AKia    T    C        0      0        2 
  21  chr21_26199480     AOna    T    C      0.5      1        2 
  21  chr21_26199480     ASom    T    C        0      0        2 
  21  chr21_26199480     HCab    T    C        0      0        2 
  21  chr21_26199480     HPrz    T    C        0      0        2 
  21  chr21_26199480     ZBoe    T    C        0      0        2 
  21  chr21_26199480     ZGre    T    C        0      0        2 
  21  chr21_26199480     ZHar    T    C        0      0        2 
  21  chr21_26199480   Sample    T    C        0      0        2 
  21  chr21_26199761     AAsi    A    G        0      0        2 
  21  chr21_26199761     AKia    A    G        0      0        2 
  21  chr21_26199761     AOna    A    G        0      0        2 
  21  chr21_26199761     ASom    A    G        0      0        2 
  21  chr21_26199761     HCab    A    G        1      2        2 
  21  chr21_26199761     HPrz    A    G        1      2        2 
  21  chr21_26199761     ZBoe    A    G        0      0        2 
  21  chr21_26199761     ZGre    A    G        0      0        2 
  21  chr21_26199761     ZHar    A    G        0      0        2 
  21  chr21_26199761   Sample    A    G        1      2        2 
  21  chr21_26215921     AAsi    G    C        0      0        2 
  21  chr21_26215921     AKia    G    C        0      0        2 
  21  chr21_26215921     AOna    G    C        0      0        2 
  21  chr21_26215921     ASom    G    C        0      0        2 
  21  chr21_26215921     HCab    G    C        0      0        2 
  21  chr21_26215921     HPrz    G    C        0      0        2 
  21  chr21_26215921     ZBoe    G    C        0      0        2 
  21  chr21_26215921     ZGre    G    C        0      0        2 
  21  chr21_26215921     ZHar    G    C        1      2        2 
  21  chr21_26215921   Sample    G    C        0      0        2 
  21  chr21_26244022     AAsi    C    T        0      0        2 
  21  chr21_26244022     AKia    C    T        0      0        2 
  21  chr21_26244022     AOna    C    T        0      0        2 
  21  chr21_26244022     ASom    C    T        0      0        2 
  21  chr21_26244022     HCab    C    T        0      0        2 
  21  chr21_26244022     HPrz    C    T      0.5      1        2 
  21  chr21_26244022     ZBoe    C    T        0      0        2 
  21  chr21_26244022     ZGre    C    T        0      0        2 
  21  chr21_26244022     ZHar    C    T        0      0        2 
  21  chr21_26244022   Sample    C    T        0      0        2 
  21  chr21_26245250     AAsi    A    G        0      0        2 
  21  chr21_26245250     AKia    A    G        0      0        2 
  21  chr21_26245250     AOna    A    G        0      0        2 
  21  chr21_26245250     ASom    A    G        0      0        2 
  21  chr21_26245250     HCab    A    G        1      2        2 
  21  chr21_26245250     HPrz    A    G        1      2        2 
  21  chr21_26245250     ZBoe    A    G        0      0        2 
  21  chr21_26245250     ZGre    A    G        1      2        2 
  21  chr21_26245250     ZHar    A    G        0      0        2 
  21  chr21_26245250   Sample    A    G        0      0        2 
  21  chr21_26246666     AAsi    C    T        0      0        2 
  21  chr21_26246666     AKia    C    T        0      0        2 
  21  chr21_26246666     AOna    C    T        0      0        2 
  21  chr21_26246666     ASom    C    T        0      0        2 
  21  chr21_26246666     HCab    C    T        1      2        2 
  21  chr21_26246666     HPrz    C    T        1      2        2 
  21  chr21_26246666     ZBoe    C    T        0      0        2 
  21  chr21_26246666     ZGre    C    T        0      0        2 
  21  chr21_26246666     ZHar    C    T        0      0        2 
  21  chr21_26246666   Sample    C    T        0      0        2 
  21  chr21_26259655     AAsi    T    C        0      0        2 
  21  chr21_26259655     AKia    T    C        0      0        2 
  21  chr21_26259655     AOna    T    C        0      0        2 
  21  chr21_26259655     ASom    T    C        0      0        2 
  21  chr21_26259655     HCab    T    C        0      0        2 
  21  chr21_26259655     HPrz    T    C        0      0        2 
  21  chr21_26259655     ZBoe    T    C      0.5      1        2 
  21  chr21_26259655     ZGre    T    C        0      0        2 
  21  chr21_26259655     ZHar    T    C        0      0        2 
  21  chr21_26259655   Sample    T    C        0      0        2 
  21  chr21_26259711     AAsi    A    G        0      0        2 
  21  chr21_26259711     AKia    A    G        0      0        2 
  21  chr21_26259711     AOna    A    G        0      0        2 
  21  chr21_26259711     ASom    A    G        0      0        2 
  21  chr21_26259711     HCab    A    G        0      0        2 
  21  chr21_26259711     HPrz    A    G        0      0        2 
  21  chr21_26259711     ZBoe    A    G      0.5      1        2 
  21  chr21_26259711     ZGre    A    G        0      0        2 
  21  chr21_26259711     ZHar    A    G        0      0        2 
  21  chr21_26259711   Sample    A    G        0      0        2 
  21  chr21_26262704     AAsi    A    C        0      0        2 
  21  chr21_26262704     AKia    A    C        0      0        2 
  21  chr21_26262704     AOna    A    C      0.5      1        2 
  21  chr21_26262704     ASom    A    C        0      0        2 
  21  chr21_26262704     HCab    A    C        0      0        2 
  21  chr21_26262704     HPrz    A    C        0      0        2 
  21  chr21_26262704     ZBoe    A    C        0      0        2 
  21  chr21_26262704     ZGre    A    C        0      0        2 
  21  chr21_26262704     ZHar    A    C        0      0        2 
  21  chr21_26262704   Sample    A    C        0      0        2 
  21  chr21_26263763     AAsi    C    G      0.5      1        2 
  21  chr21_26263763     AKia    C    G        0      0        2 
  21  chr21_26263763     AOna    C    G        0      0        2 
  21  chr21_26263763     ASom    C    G        0      0        2 
  21  chr21_26263763     HCab    C    G        0      0        2 
  21  chr21_26263763     HPrz    C    G        0      0        2 
  21  chr21_26263763     ZBoe    C    G        0      0        2 
  21  chr21_26263763     ZGre    C    G        0      0        2 
  21  chr21_26263763     ZHar    C    G        0      0        2 
  21  chr21_26263763   Sample    C    G        0      0        2 
  21  chr21_26266594     AAsi    C    T        0      0        2 
  21  chr21_26266594     AKia    C    T        0      0        2 
  21  chr21_26266594     AOna    C    T        0      0        2 
  21  chr21_26266594     ASom    C    T        0      0        2 
  21  chr21_26266594     HCab    C    T        1      2        2 
  21  chr21_26266594     HPrz    C    T        1      2        2 
  21  chr21_26266594     ZBoe    C    T      0.5      1        2 
  21  chr21_26266594     ZGre    C    T        0      0        2 
  21  chr21_26266594     ZHar    C    T        0      0        2 
  21  chr21_26266594   Sample    C    T        0      0        2 
  21  chr21_26282803     AAsi    G    C        0      0        2 
  21  chr21_26282803     AKia    G    C        0      0        2 
  21  chr21_26282803     AOna    G    C        0      0        2 
  21  chr21_26282803     ASom    G    C        0      0        2 
  21  chr21_26282803     HCab    G    C        0      0        2 
  21  chr21_26282803     HPrz    G    C        0      0        2 
  21  chr21_26282803     ZBoe    G    C      0.5      1        2 
  21  chr21_26282803     ZGre    G    C        0      0        2 
  21  chr21_26282803     ZHar    G    C        0      0        2 
  21  chr21_26282803   Sample    G    C        0      0        2 
  21  chr21_26284759     AAsi    C    G        0      0        2 
  21  chr21_26284759     AKia    C    G        0      0        2 
  21  chr21_26284759     AOna    C    G        0      0        2 
  21  chr21_26284759     ASom    C    G        0      0        2 
  21  chr21_26284759     HCab    C    G        0      0        2 
  21  chr21_26284759     HPrz    C    G        0      0        2 
  21  chr21_26284759     ZBoe    C    G      0.5      1        2 
  21  chr21_26284759     ZGre    C    G        0      0        2 
  21  chr21_26284759     ZHar    C    G        0      0        2 
  21  chr21_26284759   Sample    C    G        0      0        2 
  21  chr21_26292703     AAsi    T    C        0      0        2 
  21  chr21_26292703     AKia    T    C        0      0        2 
  21  chr21_26292703     AOna    T    C        0      0        2 
  21  chr21_26292703     ASom    T    C        0      0        2 
  21  chr21_26292703     HCab    T    C      0.5      1        2 
  21  chr21_26292703     HPrz    T    C        0      0        2 
  21  chr21_26292703     ZBoe    T    C        0      0        2 
  21  chr21_26292703     ZGre    T    C        0      0        2 
  21  chr21_26292703     ZHar    T    C        0      0        2 
  21  chr21_26292703   Sample    T    C        0      0        2 
  21  chr21_26301561     AAsi    T    C        0      0        2 
  21  chr21_26301561     AKia    T    C        0      0        2 
  21  chr21_26301561     AOna    T    C        0      0        2 
  21  chr21_26301561     ASom    T    C        0      0        2 
  21  chr21_26301561     HCab    T    C        0      0        2 
  21  chr21_26301561     HPrz    T    C        0      0        2 
  21  chr21_26301561     ZBoe    T    C      0.5      1        2 
  21  chr21_26301561     ZGre    T    C        0      0        2 
  21  chr21_26301561     ZHar    T    C        0      0        2 
  21  chr21_26301561   Sample    T    C        0      0        2 
  21  chr21_26305873     AAsi    G    T        0      0        2 
  21  chr21_26305873     AKia    G    T        0      0        2 
  21  chr21_26305873     AOna    G    T        0      0        2 
  21  chr21_26305873     ASom    G    T        0      0        2 
  21  chr21_26305873     HCab    G    T        0      0        2 
  21  chr21_26305873     HPrz    G    T        0      0        2 
  21  chr21_26305873     ZBoe    G    T      0.5      1        2 
  21  chr21_26305873     ZGre    G    T        0      0        2 
  21  chr21_26305873     ZHar    G    T        0      0        2 
  21  chr21_26305873   Sample    G    T        0      0        2 
  21  chr21_26306856     AAsi    T    G        0      0        2 
  21  chr21_26306856     AKia    T    G        0      0        2 
  21  chr21_26306856     AOna    T    G        0      0        2 
  21  chr21_26306856     ASom    T    G        0      0        2 
  21  chr21_26306856     HCab    T    G        0      0        2 
  21  chr21_26306856     HPrz    T    G        0      0        2 
  21  chr21_26306856     ZBoe    T    G        0      0        2 
  21  chr21_26306856     ZGre    T    G        0      0        2 
  21  chr21_26306856     ZHar    T    G        1      2        2 
  21  chr21_26306856   Sample    T    G        0      0        2 
  21  chr21_26307230     AAsi    G    T        0      0        2 
  21  chr21_26307230     AKia    G    T        0      0        2 
  21  chr21_26307230     AOna    G    T        0      0        2 
  21  chr21_26307230     ASom    G    T        0      0        2 
  21  chr21_26307230     HCab    G    T        1      2        2 
  21  chr21_26307230     HPrz    G    T        1      2        2 
  21  chr21_26307230     ZBoe    G    T        0      0        2 
  21  chr21_26307230     ZGre    G    T        0      0        2 
  21  chr21_26307230     ZHar    G    T        0      0        2 
  21  chr21_26307230   Sample    G    T        0      0        2 
  21  chr21_26316472     AAsi    G    A        0      0        2 
  21  chr21_26316472     AKia    G    A        0      0        2 
  21  chr21_26316472     AOna    G    A        0      0        2 
  21  chr21_26316472     ASom    G    A        0      0        2 
  21  chr21_26316472     HCab    G    A        0      0        2 
  21  chr21_26316472     HPrz    G    A        0      0        2 
  21  chr21_26316472     ZBoe    G    A        0      0        2 
  21  chr21_26316472     ZGre    G    A        0      0        2 
  21  chr21_26316472     ZHar    G    A        1      2        2 
  21  chr21_26316472   Sample    G    A        0      0        2 
  21  chr21_26323436     AAsi    A    G        0      0        2 
  21  chr21_26323436     AKia    A    G        0      0        2 
  21  chr21_26323436     AOna    A    G        0      0        2 
  21  chr21_26323436     ASom    A    G        0      0        2 
  21  chr21_26323436     HCab    A    G      0.5      1        2 
  21  chr21_26323436     HPrz    A    G      0.5      1        2 
  21  chr21_26323436     ZBoe    A    G        0      0        2 
  21  chr21_26323436     ZGre    A    G        0      0        2 
  21  chr21_26323436     ZHar    A    G        0      0        2 
  21  chr21_26323436   Sample    A    G        0      0        2 
  21  chr21_26325314     AAsi    G    A        0      0        2 
  21  chr21_26325314     AKia    G    A        0      0        2 
  21  chr21_26325314     AOna    G    A        0      0        2 
  21  chr21_26325314     ASom    G    A        0      0        2 
  21  chr21_26325314     HCab    G    A        0      0        2 
  21  chr21_26325314     HPrz    G    A        0      0        2 
  21  chr21_26325314     ZBoe    G    A      0.5      1        2 
  21  chr21_26325314     ZGre    G    A        0      0        2 
  21  chr21_26325314     ZHar    G    A        0      0        2 
  21  chr21_26325314   Sample    G    A        0      0        2 
  21  chr21_26330292     AAsi    T    A        0      0        2 
  21  chr21_26330292     AKia    T    A        0      0        2 
  21  chr21_26330292     AOna    T    A        0      0        2 
  21  chr21_26330292     ASom    T    A        0      0        2 
  21  chr21_26330292     HCab    T    A        0      0        2 
  21  chr21_26330292     HPrz    T    A        0      0        2 
  21  chr21_26330292     ZBoe    T    A      0.5      1        2 
  21  chr21_26330292     ZGre    T    A        0      0        2 
  21  chr21_26330292     ZHar    T    A        0      0        2 
  21  chr21_26330292   Sample    T    A        0      0        2 
  21  chr21_26334377     AAsi    G    A        0      0        2 
  21  chr21_26334377     AKia    G    A        0      0        2 
  21  chr21_26334377     AOna    G    A        0      0        2 
  21  chr21_26334377     ASom    G    A        0      0        2 
  21  chr21_26334377     HCab    G    A        0      0        2 
  21  chr21_26334377     HPrz    G    A        0      0        2 
  21  chr21_26334377     ZBoe    G    A      0.5      1        2 
  21  chr21_26334377     ZGre    G    A        0      0        2 
  21  chr21_26334377     ZHar    G    A        0      0        2 
  21  chr21_26334377   Sample    G    A        0      0        2 
  21  chr21_26334410     AAsi    A    G        0      0        2 
  21  chr21_26334410     AKia    A    G      0.5      1        2 
  21  chr21_26334410     AOna    A    G        0      0        2 
  21  chr21_26334410     ASom    A    G        0      0        2 
  21  chr21_26334410     HCab    A    G        0      0        2 
  21  chr21_26334410     HPrz    A    G        0      0        2 
  21  chr21_26334410     ZBoe    A    G        0      0        2 
  21  chr21_26334410     ZGre    A    G        0      0        2 
  21  chr21_26334410     ZHar    A    G        0      0        2 
  21  chr21_26334410   Sample    A    G        0      0        2 
  21  chr21_26336176     AAsi    G    A        0      0        2 
  21  chr21_26336176     AKia    G    A        0      0        2 
  21  chr21_26336176     AOna    G    A      0.5      1        2 
  21  chr21_26336176     ASom    G    A        0      0        2 
  21  chr21_26336176     HCab    G    A        0      0        2 
  21  chr21_26336176     HPrz    G    A        0      0        2 
  21  chr21_26336176     ZBoe    G    A        0      0        2 
  21  chr21_26336176     ZGre    G    A        0      0        2 
  21  chr21_26336176     ZHar    G    A        0      0        2 
  21  chr21_26336176   Sample    G    A        0      0        2 
  21  chr21_26340309     AAsi    A    C        0      0        2 
  21  chr21_26340309     AKia    A    C        0      0        2 
  21  chr21_26340309     AOna    A    C        0      0        2 
  21  chr21_26340309     ASom    A    C        0      0        2 
  21  chr21_26340309     HCab    A    C        0      0        2 
  21  chr21_26340309     HPrz    A    C        0      0        2 
  21  chr21_26340309     ZBoe    A    C      0.5      1        2 
  21  chr21_26340309     ZGre    A    C        0      0        2 
  21  chr21_26340309     ZHar    A    C        0      0        2 
  21  chr21_26340309   Sample    A    C        0      0        2 
  21  chr21_26342827     AAsi    G    C        0      0        2 
  21  chr21_26342827     AKia    G    C      0.5      1        2 
  21  chr21_26342827     AOna    G    C        0      0        2 
  21  chr21_26342827     ASom    G    C        0      0        2 
  21  chr21_26342827     HCab    G    C        0      0        2 
  21  chr21_26342827     HPrz    G    C        0      0        2 
  21  chr21_26342827     ZBoe    G    C        0      0        2 
  21  chr21_26342827     ZGre    G    C        0      0        2 
  21  chr21_26342827     ZHar    G    C        0      0        2 
  21  chr21_26342827   Sample    G    C        0      0        2 
  21  chr21_26343708     AAsi    G    A        0      0        2 
  21  chr21_26343708     AKia    G    A        0      0        2 
  21  chr21_26343708     AOna    G    A        0      0        2 
  21  chr21_26343708     ASom    G    A        0      0        2 
  21  chr21_26343708     HCab    G    A        0      0        2 
  21  chr21_26343708     HPrz    G    A        0      0        2 
  21  chr21_26343708     ZBoe    G    A        0      0        2 
  21  chr21_26343708     ZGre    G    A      0.5      1        2 
  21  chr21_26343708     ZHar    G    A        0      0        2 
  21  chr21_26343708   Sample    G    A        0      0        2 
  21  chr21_26345182     AAsi    A    G        0      0        2 
  21  chr21_26345182     AKia    A    G        0      0        2 
  21  chr21_26345182     AOna    A    G        0      0        2 
  21  chr21_26345182     ASom    A    G        0      0        2 
  21  chr21_26345182     HCab    A    G        1      2        2 
  21  chr21_26345182     HPrz    A    G        1      2        2 
  21  chr21_26345182     ZBoe    A    G        0      0        2 
  21  chr21_26345182     ZGre    A    G        0      0        2 
  21  chr21_26345182     ZHar    A    G        0      0        2 
  21  chr21_26345182   Sample    A    G        0      0        2 
  21  chr21_26345604     AAsi    T    C        0      0        2 
  21  chr21_26345604     AKia    T    C        0      0        2 
  21  chr21_26345604     AOna    T    C        0      0        2 
  21  chr21_26345604     ASom    T    C        0      0        2 
  21  chr21_26345604     HCab    T    C        0      0        2 
  21  chr21_26345604     HPrz    T    C        0      0        2 
  21  chr21_26345604     ZBoe    T    C        0      0        2 
  21  chr21_26345604     ZGre    T    C        0      0        2 
  21  chr21_26345604     ZHar    T    C      0.5      1        2 
  21  chr21_26345604   Sample    T    C        0      0        2 
  21  chr21_26346798     AAsi    T    G        0      0        2 
  21  chr21_26346798     AKia    T    G      0.5      1        2 
  21  chr21_26346798     AOna    T    G        0      0        2 
  21  chr21_26346798     ASom    T    G        0      0        2 
  21  chr21_26346798     HCab    T    G        0      0        2 
  21  chr21_26346798     HPrz    T    G        0      0        2 
  21  chr21_26346798     ZBoe    T    G        0      0        2 
  21  chr21_26346798     ZGre    T    G        0      0        2 
  21  chr21_26346798     ZHar    T    G        0      0        2 
  21  chr21_26346798   Sample    T    G        0      0        2 
  21  chr21_26346807     AAsi    C    T        0      0        2 
  21  chr21_26346807     AKia    C    T        0      0        2 
  21  chr21_26346807     AOna    C    T        0      0        2 
  21  chr21_26346807     ASom    C    T        0      0        2 
  21  chr21_26346807     HCab    C    T        0      0        2 
  21  chr21_26346807     HPrz    C    T        0      0        2 
  21  chr21_26346807     ZBoe    C    T        0      0        2 
  21  chr21_26346807     ZGre    C    T        1      2        2 
  21  chr21_26346807     ZHar    C    T        0      0        2 
  21  chr21_26346807   Sample    C    T        0      0        2 
  21  chr21_26348970     AAsi    A    G        0      0        2 
  21  chr21_26348970     AKia    A    G        0      0        2 
  21  chr21_26348970     AOna    A    G        0      0        2 
  21  chr21_26348970     ASom    A    G        0      0        2 
  21  chr21_26348970     HCab    A    G        1      2        2 
  21  chr21_26348970     HPrz    A    G        1      2        2 
  21  chr21_26348970     ZBoe    A    G        0      0        2 
  21  chr21_26348970     ZGre    A    G        0      0        2 
  21  chr21_26348970     ZHar    A    G        0      0        2 
  21  chr21_26348970   Sample    A    G        0      0        2 
  21  chr21_26353395     AAsi    T    C        0      0        2 
  21  chr21_26353395     AKia    T    C        0      0        2 
  21  chr21_26353395     AOna    T    C        0      0        2 
  21  chr21_26353395     ASom    T    C        0      0        2 
  21  chr21_26353395     HCab    T    C        1      2        2 
  21  chr21_26353395     HPrz    T    C      0.5      1        2 
  21  chr21_26353395     ZBoe    T    C        0      0        2 
  21  chr21_26353395     ZGre    T    C        0      0        2 
  21  chr21_26353395     ZHar    T    C        0      0        2 
  21  chr21_26353395   Sample    T    C        0      0        2 
  21  chr21_26355059     AAsi    G    A        0      0        2 
  21  chr21_26355059     AKia    G    A        0      0        2 
  21  chr21_26355059     AOna    G    A        0      0        2 
  21  chr21_26355059     ASom    G    A        0      0        2 
  21  chr21_26355059     HCab    G    A        1      2        2 
  21  chr21_26355059     HPrz    G    A        1      2        2 
  21  chr21_26355059     ZBoe    G    A        0      0        2 
  21  chr21_26355059     ZGre    G    A        0      0        2 
  21  chr21_26355059     ZHar    G    A        0      0        2 
  21  chr21_26355059   Sample    G    A        0      0        2 
  21  chr21_26364594     AAsi    C    T        0      0        2 
  21  chr21_26364594     AKia    C    T        0      0        2 
  21  chr21_26364594     AOna    C    T        0      0        2 
  21  chr21_26364594     ASom    C    T        0      0        2 
  21  chr21_26364594     HCab    C    T        1      2        2 
  21  chr21_26364594     HPrz    C    T        1      2        2 
  21  chr21_26364594     ZBoe    C    T        0      0        2 
  21  chr21_26364594     ZGre    C    T        0      0        2 
  21  chr21_26364594     ZHar    C    T        0      0        2 
  21  chr21_26364594   Sample    C    T        0      0        2 
  21  chr21_26364650     AAsi    A    G        0      0        2 
  21  chr21_26364650     AKia    A    G        0      0        2 
  21  chr21_26364650     AOna    A    G        0      0        2 
  21  chr21_26364650     ASom    A    G        0      0        2 
  21  chr21_26364650     HCab    A    G        0      0        2 
  21  chr21_26364650     HPrz    A    G        0      0        2 
  21  chr21_26364650     ZBoe    A    G        0      0        2 
  21  chr21_26364650     ZGre    A    G        0      0        2 
  21  chr21_26364650     ZHar    A    G        1      2        2 
  21  chr21_26364650   Sample    A    G        0      0        2 
  21  chr21_26372831     AAsi    C    T        0      0        2 
  21  chr21_26372831     AKia    C    T        0      0        2 
  21  chr21_26372831     AOna    C    T        0      0        2 
  21  chr21_26372831     ASom    C    T        0      0        2 
  21  chr21_26372831     HCab    C    T        1      2        2 
  21  chr21_26372831     HPrz    C    T      0.5      1        2 
  21  chr21_26372831     ZBoe    C    T        0      0        2 
  21  chr21_26372831     ZGre    C    T        0      0        2 
  21  chr21_26372831     ZHar    C    T        0      0        2 
  21  chr21_26372831   Sample    C    T        0      0        2 
  21  chr21_26378716     AAsi    C    T        0      0        2 
  21  chr21_26378716     AKia    C    T        1      2        2 
  21  chr21_26378716     AOna    C    T        1      2        2 
  21  chr21_26378716     ASom    C    T        0      0        2 
  21  chr21_26378716     HCab    C    T        0      0        2 
  21  chr21_26378716     HPrz    C    T        0      0        2 
  21  chr21_26378716     ZBoe    C    T        0      0        2 
  21  chr21_26378716     ZGre    C    T        0      0        2 
  21  chr21_26378716     ZHar    C    T        0      0        2 
  21  chr21_26378716   Sample    C    T        0      0        2 
  21  chr21_26381591     AAsi    C    T        0      0        2 
  21  chr21_26381591     AKia    C    T        0      0        2 
  21  chr21_26381591     AOna    C    T        0      0        2 
  21  chr21_26381591     ASom    C    T        0      0        2 
  21  chr21_26381591     HCab    C    T        0      0        2 
  21  chr21_26381591     HPrz    C    T      0.5      1        2 
  21  chr21_26381591     ZBoe    C    T        0      0        2 
  21  chr21_26381591     ZGre    C    T        0      0        2 
  21  chr21_26381591     ZHar    C    T        0      0        2 
  21  chr21_26381591   Sample    C    T        0      0        2 
  21  chr21_26385724     AAsi    A    G        0      0        2 
  21  chr21_26385724     AKia    A    G        0      0        2 
  21  chr21_26385724     AOna    A    G        0      0        2 
  21  chr21_26385724     ASom    A    G        0      0        2 
  21  chr21_26385724     HCab    A    G        1      2        2 
  21  chr21_26385724     HPrz    A    G        1      2        2 
  21  chr21_26385724     ZBoe    A    G        0      0        2 
  21  chr21_26385724     ZGre    A    G        0      0        2 
  21  chr21_26385724     ZHar    A    G        0      0        2 
  21  chr21_26385724   Sample    A    G        0      0        2 
  21  chr21_26386533     AAsi    G    A        0      0        2 
  21  chr21_26386533     AKia    G    A        0      0        2 
  21  chr21_26386533     AOna    G    A        0      0        2 
  21  chr21_26386533     ASom    G    A        0      0        2 
  21  chr21_26386533     HCab    G    A        1      2        2 
  21  chr21_26386533     HPrz    G    A        1      2        2 
  21  chr21_26386533     ZBoe    G    A        0      0        2 
  21  chr21_26386533     ZGre    G    A        0      0        2 
  21  chr21_26386533     ZHar    G    A        0      0        2 
  21  chr21_26386533   Sample    G    A        0      0        2 
  21  chr21_26394711     AAsi    A    G        0      0        2 
  21  chr21_26394711     AKia    A    G        1      2        2 
  21  chr21_26394711     AOna    A    G        0      0        2 
  21  chr21_26394711     ASom    A    G        0      0        2 
  21  chr21_26394711     HCab    A    G        0      0        2 
  21  chr21_26394711     HPrz    A    G        0      0        2 
  21  chr21_26394711     ZBoe    A    G        0      0        2 
  21  chr21_26394711     ZGre    A    G        0      0        2 
  21  chr21_26394711     ZHar    A    G        0      0        2 
  21  chr21_26394711   Sample    A    G        0      0        2 
  21  chr21_26395119     AAsi    T    C        0      0        2 
  21  chr21_26395119     AKia    T    C        0      0        2 
  21  chr21_26395119     AOna    T    C        0      0        2 
  21  chr21_26395119     ASom    T    C        0      0        2 
  21  chr21_26395119     HCab    T    C        0      0        2 
  21  chr21_26395119     HPrz    T    C      0.5      1        2 
  21  chr21_26395119     ZBoe    T    C        0      0        2 
  21  chr21_26395119     ZGre    T    C        0      0        2 
  21  chr21_26395119     ZHar    T    C        0      0        2 
  21  chr21_26395119   Sample    T    C        0      0        2 
  21  chr21_26405631     AAsi    G    A      0.5      1        2 
  21  chr21_26405631     AKia    G    A        0      0        2 
  21  chr21_26405631     AOna    G    A        0      0        2 
  21  chr21_26405631     ASom    G    A        0      0        2 
  21  chr21_26405631     HCab    G    A        0      0        2 
  21  chr21_26405631     HPrz    G    A        0      0        2 
  21  chr21_26405631     ZBoe    G    A        0      0        2 
  21  chr21_26405631     ZGre    G    A        0      0        2 
  21  chr21_26405631     ZHar    G    A        0      0        2 
  21  chr21_26405631   Sample    G    A        0      0        2 
  21  chr21_26406554     AAsi    C    T        0      0        2 
  21  chr21_26406554     AKia    C    T        0      0        2 
  21  chr21_26406554     AOna    C    T        0      0        2 
  21  chr21_26406554     ASom    C    T        0      0        2 
  21  chr21_26406554     HCab    C    T        1      2        2 
  21  chr21_26406554     HPrz    C    T        1      2        2 
  21  chr21_26406554     ZBoe    C    T        0      0        2 
  21  chr21_26406554     ZGre    C    T        0      0        2 
  21  chr21_26406554     ZHar    C    T        0      0        2 
  21  chr21_26406554   Sample    C    T        0      0        2 
  21  chr21_26412725     AAsi    T    C        1      2        2 
  21  chr21_26412725     AKia    T    C        0      0        2 
  21  chr21_26412725     AOna    T    C        0      0        2 
  21  chr21_26412725     ASom    T    C        1      2        2 
  21  chr21_26412725     HCab    T    C        0      0        2 
  21  chr21_26412725     HPrz    T    C        0      0        2 
  21  chr21_26412725     ZBoe    T    C        0      0        2 
  21  chr21_26412725     ZGre    T    C        0      0        2 
  21  chr21_26412725     ZHar    T    C        0      0        2 
  21  chr21_26412725   Sample    T    C        1      2        2 
  21  chr21_26417135     AAsi    C    G        0      0        2 
  21  chr21_26417135     AKia    C    G        0      0        2 
  21  chr21_26417135     AOna    C    G        0      0        2 
  21  chr21_26417135     ASom    C    G        0      0        2 
  21  chr21_26417135     HCab    C    G        0      0        2 
  21  chr21_26417135     HPrz    C    G        0      0        2 
  21  chr21_26417135     ZBoe    C    G      0.5      1        2 
  21  chr21_26417135     ZGre    C    G        0      0        2 
  21  chr21_26417135     ZHar    C    G        0      0        2 
  21  chr21_26417135   Sample    C    G        0      0        2 
  21  chr21_26428491     AAsi    C    T        0      0        2 
  21  chr21_26428491     AKia    C    T        0      0        2 
  21  chr21_26428491     AOna    C    T        1      2        2 
  21  chr21_26428491     ASom    C    T        0      0        2 
  21  chr21_26428491     HCab    C    T        0      0        2 
  21  chr21_26428491     HPrz    C    T        0      0        2 
  21  chr21_26428491     ZBoe    C    T        0      0        2 
  21  chr21_26428491     ZGre    C    T        0      0        2 
  21  chr21_26428491     ZHar    C    T        0      0        2 
  21  chr21_26428491   Sample    C    T        0      0        2 
  21  chr21_26434535     AAsi    C    T        0      0        2 
  21  chr21_26434535     AKia    C    T        1      2        2 
  21  chr21_26434535     AOna    C    T        1      2        2 
  21  chr21_26434535     ASom    C    T        0      0        2 
  21  chr21_26434535     HCab    C    T        0      0        2 
  21  chr21_26434535     HPrz    C    T        0      0        2 
  21  chr21_26434535     ZBoe    C    T        0      0        2 
  21  chr21_26434535     ZGre    C    T        0      0        2 
  21  chr21_26434535     ZHar    C    T        0      0        2 
  21  chr21_26434535   Sample    C    T        0      0        2 
  21  chr21_26435344     AAsi    T    A        0      0        2 
  21  chr21_26435344     AKia    T    A        0      0        2 
  21  chr21_26435344     AOna    T    A        0      0        2 
  21  chr21_26435344     ASom    T    A        0      0        2 
  21  chr21_26435344     HCab    T    A        0      0        2 
  21  chr21_26435344     HPrz    T    A        0      0        2 
  21  chr21_26435344     ZBoe    T    A        0      0        2 
  21  chr21_26435344     ZGre    T    A      0.5      1        2 
  21  chr21_26435344     ZHar    T    A        0      0        2 
  21  chr21_26435344   Sample    T    A        0      0        2 
  21  chr21_26451927     AAsi    C    T        0      0        2 
  21  chr21_26451927     AKia    C    T        0      0        2 
  21  chr21_26451927     AOna    C    T        0      0        2 
  21  chr21_26451927     ASom    C    T        0      0        2 
  21  chr21_26451927     HCab    C    T        0      0        2 
  21  chr21_26451927     HPrz    C    T        0      0        2 
  21  chr21_26451927     ZBoe    C    T        0      0        2 
  21  chr21_26451927     ZGre    C    T        0      0        2 
  21  chr21_26451927     ZHar    C    T        1      2        2 
  21  chr21_26451927   Sample    C    T        0      0        2 
  21  chr21_26452568     AAsi    C    T        0      0        2 
  21  chr21_26452568     AKia    C    T        0      0        2 
  21  chr21_26452568     AOna    C    T      0.5      1        2 
  21  chr21_26452568     ASom    C    T        0      0        2 
  21  chr21_26452568     HCab    C    T        0      0        2 
  21  chr21_26452568     HPrz    C    T        0      0        2 
  21  chr21_26452568     ZBoe    C    T        0      0        2 
  21  chr21_26452568     ZGre    C    T        0      0        2 
  21  chr21_26452568     ZHar    C    T        0      0        2 
  21  chr21_26452568   Sample    C    T        0      0        2 
  21  chr21_26453711     AAsi    T    G        0      0        2 
  21  chr21_26453711     AKia    T    G        0      0        2 
  21  chr21_26453711     AOna    T    G        0      0        2 
  21  chr21_26453711     ASom    T    G        0      0        2 
  21  chr21_26453711     HCab    T    G        0      0        2 
  21  chr21_26453711     HPrz    T    G        0      0        2 
  21  chr21_26453711     ZBoe    T    G        0      0        2 
  21  chr21_26453711     ZGre    T    G        0      0        2 
  21  chr21_26453711     ZHar    T    G        1      2        2 
  21  chr21_26453711   Sample    T    G        0      0        2 
  21  chr21_26455894     AAsi    C    T        0      0        2 
  21  chr21_26455894     AKia    C    T        0      0        2 
  21  chr21_26455894     AOna    C    T        0      0        2 
  21  chr21_26455894     ASom    C    T        0      0        2 
  21  chr21_26455894     HCab    C    T        1      2        2 
  21  chr21_26455894     HPrz    C    T        1      2        2 
  21  chr21_26455894     ZBoe    C    T      0.5      1        2 
  21  chr21_26455894     ZGre    C    T        0      0        2 
  21  chr21_26455894     ZHar    C    T        0      0        2 
  21  chr21_26455894   Sample    C    T        0      0        2 
  21  chr21_26470614     AAsi    C    A        0      0        2 
  21  chr21_26470614     AKia    C    A        0      0        2 
  21  chr21_26470614     AOna    C    A      0.5      1        2 
  21  chr21_26470614     ASom    C    A        0      0        2 
  21  chr21_26470614     HCab    C    A        0      0        2 
  21  chr21_26470614     HPrz    C    A        0      0        2 
  21  chr21_26470614     ZBoe    C    A        0      0        2 
  21  chr21_26470614     ZGre    C    A        0      0        2 
  21  chr21_26470614     ZHar    C    A        0      0        2 
  21  chr21_26470614   Sample    C    A        0      0        2 
  21  chr21_26470750     AAsi    G    C        0      0        2 
  21  chr21_26470750     AKia    G    C        0      0        2 
  21  chr21_26470750     AOna    G    C        0      0        2 
  21  chr21_26470750     ASom    G    C        0      0        2 
  21  chr21_26470750     HCab    G    C        1      2        2 
  21  chr21_26470750     HPrz    G    C        1      2        2 
  21  chr21_26470750     ZBoe    G    C        0      0        2 
  21  chr21_26470750     ZGre    G    C        0      0        2 
  21  chr21_26470750     ZHar    G    C        0      0        2 
  21  chr21_26470750   Sample    G    C        0      0        2 
  21  chr21_26473633     AAsi    T    A        0      0        2 
  21  chr21_26473633     AKia    T    A        1      2        2 
  21  chr21_26473633     AOna    T    A        0      0        2 
  21  chr21_26473633     ASom    T    A        0      0        2 
  21  chr21_26473633     HCab    T    A        0      0        2 
  21  chr21_26473633     HPrz    T    A        0      0        2 
  21  chr21_26473633     ZBoe    T    A        0      0        2 
  21  chr21_26473633     ZGre    T    A        0      0        2 
  21  chr21_26473633     ZHar    T    A        0      0        2 
  21  chr21_26473633   Sample    T    A        0      0        2 
  21  chr21_26474030     AAsi    C    G        0      0        2 
  21  chr21_26474030     AKia    C    G        0      0        2 
  21  chr21_26474030     AOna    C    G      0.5      1        2 
  21  chr21_26474030     ASom    C    G        0      0        2 
  21  chr21_26474030     HCab    C    G        0      0        2 
  21  chr21_26474030     HPrz    C    G        0      0        2 
  21  chr21_26474030     ZBoe    C    G        0      0        2 
  21  chr21_26474030     ZGre    C    G        0      0        2 
  21  chr21_26474030     ZHar    C    G        0      0        2 
  21  chr21_26474030   Sample    C    G        0      0        2 
  21  chr21_26475785     AAsi    T    G        0      0        2 
  21  chr21_26475785     AKia    T    G        0      0        2 
  21  chr21_26475785     AOna    T    G        0      0        2 
  21  chr21_26475785     ASom    T    G        0      0        2 
  21  chr21_26475785     HCab    T    G        1      2        2 
  21  chr21_26475785     HPrz    T    G        1      2        2 
  21  chr21_26475785     ZBoe    T    G        0      0        2 
  21  chr21_26475785     ZGre    T    G        0      0        2 
  21  chr21_26475785     ZHar    T    G        0      0        2 
  21  chr21_26475785   Sample    T    G        0      0        2 
  21  chr21_26477010     AAsi    T    G        0      0        2 
  21  chr21_26477010     AKia    T    G        0      0        2 
  21  chr21_26477010     AOna    T    G        0      0        2 
  21  chr21_26477010     ASom    T    G        0      0        2 
  21  chr21_26477010     HCab    T    G        1      2        2 
  21  chr21_26477010     HPrz    T    G        1      2        2 
  21  chr21_26477010     ZBoe    T    G        0      0        2 
  21  chr21_26477010     ZGre    T    G        0      0        2 
  21  chr21_26477010     ZHar    T    G        0      0        2 
  21  chr21_26477010   Sample    T    G        0      0        2 
  21  chr21_26477737     AAsi    G    C        0      0        2 
  21  chr21_26477737     AKia    G    C        1      2        2 
  21  chr21_26477737     AOna    G    C        1      2        2 
  21  chr21_26477737     ASom    G    C        0      0        2 
  21  chr21_26477737     HCab    G    C        0      0        2 
  21  chr21_26477737     HPrz    G    C        0      0        2 
  21  chr21_26477737     ZBoe    G    C        0      0        2 
  21  chr21_26477737     ZGre    G    C        0      0        2 
  21  chr21_26477737     ZHar    G    C        0      0        2 
  21  chr21_26477737   Sample    G    C        0      0        2 
  21  chr21_26479768     AAsi    C    T        0      0        2 
  21  chr21_26479768     AKia    C    T        0      0        2 
  21  chr21_26479768     AOna    C    T        0      0        2 
  21  chr21_26479768     ASom    C    T        0      0        2 
  21  chr21_26479768     HCab    C    T        0      0        2 
  21  chr21_26479768     HPrz    C    T        0      0        2 
  21  chr21_26479768     ZBoe    C    T        0      0        2 
  21  chr21_26479768     ZGre    C    T        0      0        2 
  21  chr21_26479768     ZHar    C    T      0.5      1        2 
  21  chr21_26479768   Sample    C    T        0      0        2 
  21  chr21_26482215     AAsi    G    T        0      0        2 
  21  chr21_26482215     AKia    G    T        0      0        2 
  21  chr21_26482215     AOna    G    T        0      0        2 
  21  chr21_26482215     ASom    G    T        0      0        2 
  21  chr21_26482215     HCab    G    T      0.5      1        2 
  21  chr21_26482215     HPrz    G    T        0      0        2 
  21  chr21_26482215     ZBoe    G    T        0      0        2 
  21  chr21_26482215     ZGre    G    T        0      0        2 
  21  chr21_26482215     ZHar    G    T        0      0        2 
  21  chr21_26482215   Sample    G    T        0      0        2 
  21  chr21_26484062     AAsi    A    G        0      0        2 
  21  chr21_26484062     AKia    A    G        0      0        2 
  21  chr21_26484062     AOna    A    G        0      0        2 
  21  chr21_26484062     ASom    A    G        0      0        2 
  21  chr21_26484062     HCab    A    G        0      0        2 
  21  chr21_26484062     HPrz    A    G        0      0        2 
  21  chr21_26484062     ZBoe    A    G      0.5      1        2 
  21  chr21_26484062     ZGre    A    G        0      0        2 
  21  chr21_26484062     ZHar    A    G        0      0        2 
  21  chr21_26484062   Sample    A    G        0      0        2 
  21  chr21_26484900     AAsi    T    C        0      0        2 
  21  chr21_26484900     AKia    T    C        0      0        2 
  21  chr21_26484900     AOna    T    C        0      0        2 
  21  chr21_26484900     ASom    T    C        0      0        2 
  21  chr21_26484900     HCab    T    C        0      0        2 
  21  chr21_26484900     HPrz    T    C        0      0        2 
  21  chr21_26484900     ZBoe    T    C      0.5      1        2 
  21  chr21_26484900     ZGre    T    C        0      0        2 
  21  chr21_26484900     ZHar    T    C        0      0        2 
  21  chr21_26484900   Sample    T    C        0      0        2 
  21  chr21_26487759     AAsi    C    T        0      0        2 
  21  chr21_26487759     AKia    C    T        0      0        2 
  21  chr21_26487759     AOna    C    T        0      0        2 
  21  chr21_26487759     ASom    C    T        0      0        2 
  21  chr21_26487759     HCab    C    T        1      2        2 
  21  chr21_26487759     HPrz    C    T        1      2        2 
  21  chr21_26487759     ZBoe    C    T        0      0        2 
  21  chr21_26487759     ZGre    C    T        0      0        2 
  21  chr21_26487759     ZHar    C    T        0      0        2 
  21  chr21_26487759   Sample    C    T        0      0        2 
  21  chr21_26495040     AAsi    G    A        0      0        2 
  21  chr21_26495040     AKia    G    A        0      0        2 
  21  chr21_26495040     AOna    G    A        0      0        2 
  21  chr21_26495040     ASom    G    A        0      0        2 
  21  chr21_26495040     HCab    G    A        0      0        2 
  21  chr21_26495040     HPrz    G    A        0      0        2 
  21  chr21_26495040     ZBoe    G    A      0.5      1        2 
  21  chr21_26495040     ZGre    G    A        0      0        2 
  21  chr21_26495040     ZHar    G    A        0      0        2 
  21  chr21_26495040   Sample    G    A        0      0        2 
  21  chr21_26502385     AAsi    C    T        0      0        2 
  21  chr21_26502385     AKia    C    T        1      2        2 
  21  chr21_26502385     AOna    C    T        1      2        2 
  21  chr21_26502385     ASom    C    T        0      0        2 
  21  chr21_26502385     HCab    C    T        0      0        2 
  21  chr21_26502385     HPrz    C    T        0      0        2 
  21  chr21_26502385     ZBoe    C    T        0      0        2 
  21  chr21_26502385     ZGre    C    T        0      0        2 
  21  chr21_26502385     ZHar    C    T        0      0        2 
  21  chr21_26502385   Sample    C    T        0      0        2 
  21  chr21_26507120     AAsi    C    T        0      0        2 
  21  chr21_26507120     AKia    C    T        0      0        2 
  21  chr21_26507120     AOna    C    T        0      0        2 
  21  chr21_26507120     ASom    C    T        0      0        2 
  21  chr21_26507120     HCab    C    T        0      0        2 
  21  chr21_26507120     HPrz    C    T        0      0        2 
  21  chr21_26507120     ZBoe    C    T        0      0        2 
  21  chr21_26507120     ZGre    C    T      0.5      1        2 
  21  chr21_26507120     ZHar    C    T        0      0        2 
  21  chr21_26507120   Sample    C    T        0      0        2 
  21  chr21_26511014     AAsi    G    A        0      0        2 
  21  chr21_26511014     AKia    G    A        0      0        2 
  21  chr21_26511014     AOna    G    A        0      0        2 
  21  chr21_26511014     ASom    G    A        0      0        2 
  21  chr21_26511014     HCab    G    A      0.5      1        2 
  21  chr21_26511014     HPrz    G    A        1      2        2 
  21  chr21_26511014     ZBoe    G    A        0      0        2 
  21  chr21_26511014     ZGre    G    A        0      0        2 
  21  chr21_26511014     ZHar    G    A        0      0        2 
  21  chr21_26511014   Sample    G    A        0      0        2 
  21  chr21_26512143     AAsi    C    T        0      0        2 
  21  chr21_26512143     AKia    C    T        0      0        2 
  21  chr21_26512143     AOna    C    T        0      0        2 
  21  chr21_26512143     ASom    C    T        0      0        2 
  21  chr21_26512143     HCab    C    T      0.5      1        2 
  21  chr21_26512143     HPrz    C    T        0      0        2 
  21  chr21_26512143     ZBoe    C    T        0      0        2 
  21  chr21_26512143     ZGre    C    T        0      0        2 
  21  chr21_26512143     ZHar    C    T        0      0        2 
  21  chr21_26512143   Sample    C    T        0      0        2 
  21  chr21_26515234     AAsi    G    A        0      0        2 
  21  chr21_26515234     AKia    G    A        0      0        2 
  21  chr21_26515234     AOna    G    A        0      0        2 
  21  chr21_26515234     ASom    G    A        0      0        2 
  21  chr21_26515234     HCab    G    A        1      2        2 
  21  chr21_26515234     HPrz    G    A        1      2        2 
  21  chr21_26515234     ZBoe    G    A        0      0        2 
  21  chr21_26515234     ZGre    G    A        0      0        2 
  21  chr21_26515234     ZHar    G    A        0      0        2 
  21  chr21_26515234   Sample    G    A        0      0        2 
  21  chr21_26515623     AAsi    C    T        0      0        2 
  21  chr21_26515623     AKia    C    T        0      0        2 
  21  chr21_26515623     AOna    C    T        0      0        2 
  21  chr21_26515623     ASom    C    T        0      0        2 
  21  chr21_26515623     HCab    C    T        1      2        2 
  21  chr21_26515623     HPrz    C    T        1      2        2 
  21  chr21_26515623     ZBoe    C    T        0      0        2 
  21  chr21_26515623     ZGre    C    T        0      0        2 
  21  chr21_26515623     ZHar    C    T        0      0        2 
  21  chr21_26515623   Sample    C    T        0      0        2 
  21  chr21_26515895     AAsi    T    A        0      0        2 
  21  chr21_26515895     AKia    T    A        0      0        2 
  21  chr21_26515895     AOna    T    A        0      0        2 
  21  chr21_26515895     ASom    T    A        0      0        2 
  21  chr21_26515895     HCab    T    A        0      0        2 
  21  chr21_26515895     HPrz    T    A        0      0        2 
  21  chr21_26515895     ZBoe    T    A        0      0        2 
  21  chr21_26515895     ZGre    T    A      0.5      1        2 
  21  chr21_26515895     ZHar    T    A        0      0        2 
  21  chr21_26515895   Sample    T    A        0      0        2 
  21  chr21_26517020     AAsi    C    T        0      0        2 
  21  chr21_26517020     AKia    C    T        1      2        2 
  21  chr21_26517020     AOna    C    T        1      2        2 
  21  chr21_26517020     ASom    C    T        0      0        2 
  21  chr21_26517020     HCab    C    T        0      0        2 
  21  chr21_26517020     HPrz    C    T        0      0        2 
  21  chr21_26517020     ZBoe    C    T        0      0        2 
  21  chr21_26517020     ZGre    C    T        0      0        2 
  21  chr21_26517020     ZHar    C    T        0      0        2 
  21  chr21_26517020   Sample    C    T        0      0        2 
  21  chr21_26518511     AAsi    A    C        0      0        2 
  21  chr21_26518511     AKia    A    C      0.5      1        2 
  21  chr21_26518511     AOna    A    C        0      0        2 
  21  chr21_26518511     ASom    A    C        0      0        2 
  21  chr21_26518511     HCab    A    C        0      0        2 
  21  chr21_26518511     HPrz    A    C        0      0        2 
  21  chr21_26518511     ZBoe    A    C        0      0        2 
  21  chr21_26518511     ZGre    A    C        0      0        2 
  21  chr21_26518511     ZHar    A    C        0      0        2 
  21  chr21_26518511   Sample    A    C        0      0        2 
  21  chr21_26522005     AAsi    C    G        0      0        2 
  21  chr21_26522005     AKia    C    G        0      0        2 
  21  chr21_26522005     AOna    C    G      0.5      1        2 
  21  chr21_26522005     ASom    C    G        0      0        2 
  21  chr21_26522005     HCab    C    G        0      0        2 
  21  chr21_26522005     HPrz    C    G        0      0        2 
  21  chr21_26522005     ZBoe    C    G        0      0        2 
  21  chr21_26522005     ZGre    C    G        0      0        2 
  21  chr21_26522005     ZHar    C    G        0      0        2 
  21  chr21_26522005   Sample    C    G        0      0        2 
  21  chr21_26523129     AAsi    T    C        0      0        2 
  21  chr21_26523129     AKia    T    C        0      0        2 
  21  chr21_26523129     AOna    T    C        0      0        2 
  21  chr21_26523129     ASom    T    C        0      0        2 
  21  chr21_26523129     HCab    T    C        0      0        2 
  21  chr21_26523129     HPrz    T    C        0      0        2 
  21  chr21_26523129     ZBoe    T    C        0      0        2 
  21  chr21_26523129     ZGre    T    C      0.5      1        2 
  21  chr21_26523129     ZHar    T    C        0      0        2 
  21  chr21_26523129   Sample    T    C        0      0        2 
  21  chr21_26530288     AAsi    A    G        0      0        2 
  21  chr21_26530288     AKia    A    G        0      0        2 
  21  chr21_26530288     AOna    A    G        0      0        2 
  21  chr21_26530288     ASom    A    G        0      0        2 
  21  chr21_26530288     HCab    A    G        0      0        2 
  21  chr21_26530288     HPrz    A    G        0      0        2 
  21  chr21_26530288     ZBoe    A    G      0.5      1        2 
  21  chr21_26530288     ZGre    A    G        0      0        2 
  21  chr21_26530288     ZHar    A    G        0      0        2 
  21  chr21_26530288   Sample    A    G        0      0        2 
  21  chr21_26533010     AAsi    A    G        0      0        2 
  21  chr21_26533010     AKia    A    G        0      0        2 
  21  chr21_26533010     AOna    A    G        0      0        2 
  21  chr21_26533010     ASom    A    G        0      0        2 
  21  chr21_26533010     HCab    A    G        0      0        2 
  21  chr21_26533010     HPrz    A    G        0      0        2 
  21  chr21_26533010     ZBoe    A    G        1      2        2 
  21  chr21_26533010     ZGre    A    G        0      0        2 
  21  chr21_26533010     ZHar    A    G        0      0        2 
  21  chr21_26533010   Sample    A    G        0      0        2 
  21  chr21_26537033     AAsi    A    G        0      0        2 
  21  chr21_26537033     AKia    A    G        0      0        2 
  21  chr21_26537033     AOna    A    G        0      0        2 
  21  chr21_26537033     ASom    A    G        0      0        2 
  21  chr21_26537033     HCab    A    G        0      0        2 
  21  chr21_26537033     HPrz    A    G        0      0        2 
  21  chr21_26537033     ZBoe    A    G        0      0        2 
  21  chr21_26537033     ZGre    A    G        0      0        2 
  21  chr21_26537033     ZHar    A    G        1      2        2 
  21  chr21_26537033   Sample    A    G        0      0        2 
  21  chr21_26541971     AAsi    A    G        1      2        2 
  21  chr21_26541971     AKia    A    G        1      2        2 
  21  chr21_26541971     AOna    A    G        1      2        2 
  21  chr21_26541971     ASom    A    G        1      2        2 
  21  chr21_26541971     HCab    A    G        0      0        2 
  21  chr21_26541971     HPrz    A    G        0      0        2 
  21  chr21_26541971     ZBoe    A    G        0      0        2 
  21  chr21_26541971     ZGre    A    G        0      0        2 
  21  chr21_26541971     ZHar    A    G        0      0        2 
  21  chr21_26541971   Sample    A    G        1      2        2 
  21  chr21_26542123     AAsi    C    T        0      0        2 
  21  chr21_26542123     AKia    C    T        0      0        2 
  21  chr21_26542123     AOna    C    T        0      0        2 
  21  chr21_26542123     ASom    C    T        0      0        2 
  21  chr21_26542123     HCab    C    T        0      0        2 
  21  chr21_26542123     HPrz    C    T        1      2        2 
  21  chr21_26542123     ZBoe    C    T        0      0        2 
  21  chr21_26542123     ZGre    C    T        0      0        2 
  21  chr21_26542123     ZHar    C    T        0      0        2 
  21  chr21_26542123   Sample    C    T        0      0        2 
  21  chr21_26546005     AAsi    A    G        0      0        2 
  21  chr21_26546005     AKia    A    G        0      0        2 
  21  chr21_26546005     AOna    A    G        0      0        2 
  21  chr21_26546005     ASom    A    G        0      0        2 
  21  chr21_26546005     HCab    A    G      0.5      1        2 
  21  chr21_26546005     HPrz    A    G        0      0        2 
  21  chr21_26546005     ZBoe    A    G        0      0        2 
  21  chr21_26546005     ZGre    A    G        0      0        2 
  21  chr21_26546005     ZHar    A    G        0      0        2 
  21  chr21_26546005   Sample    A    G        0      0        2 
  21  chr21_26549435     AAsi    T    C        0      0        2 
  21  chr21_26549435     AKia    T    C        0      0        2 
  21  chr21_26549435     AOna    T    C        0      0        2 
  21  chr21_26549435     ASom    T    C        0      0        2 
  21  chr21_26549435     HCab    T    C        0      0        2 
  21  chr21_26549435     HPrz    T    C        0      0        2 
  21  chr21_26549435     ZBoe    T    C      0.5      1        2 
  21  chr21_26549435     ZGre    T    C        0      0        2 
  21  chr21_26549435     ZHar    T    C        0      0        2 
  21  chr21_26549435   Sample    T    C        0      0        2 
  21  chr21_26562806     AAsi    C    T        0      0        2 
  21  chr21_26562806     AKia    C    T        0      0        2 
  21  chr21_26562806     AOna    C    T        0      0        2 
  21  chr21_26562806     ASom    C    T        0      0        2 
  21  chr21_26562806     HCab    C    T        1      2        2 
  21  chr21_26562806     HPrz    C    T        1      2        2 
  21  chr21_26562806     ZBoe    C    T        0      0        2 
  21  chr21_26562806     ZGre    C    T        0      0        2 
  21  chr21_26562806     ZHar    C    T        0      0        2 
  21  chr21_26562806   Sample    C    T        0      0        2 
  21  chr21_26563697     AAsi    A    G        0      0        2 
  21  chr21_26563697     AKia    A    G        0      0        2 
  21  chr21_26563697     AOna    A    G        0      0        2 
  21  chr21_26563697     ASom    A    G        0      0        2 
  21  chr21_26563697     HCab    A    G        0      0        2 
  21  chr21_26563697     HPrz    A    G        0      0        2 
  21  chr21_26563697     ZBoe    A    G        0      0        2 
  21  chr21_26563697     ZGre    A    G        1      2        2 
  21  chr21_26563697     ZHar    A    G        0      0        2 
  21  chr21_26563697   Sample    A    G        0      0        2 
  21  chr21_26573831     AAsi    A    T        0      0        2 
  21  chr21_26573831     AKia    A    T        0      0        2 
  21  chr21_26573831     AOna    A    T        0      0        2 
  21  chr21_26573831     ASom    A    T        0      0        2 
  21  chr21_26573831     HCab    A    T        1      2        2 
  21  chr21_26573831     HPrz    A    T        1      2        2 
  21  chr21_26573831     ZBoe    A    T        0      0        2 
  21  chr21_26573831     ZGre    A    T        0      0        2 
  21  chr21_26573831     ZHar    A    T        0      0        2 
  21  chr21_26573831   Sample    A    T        0      0        2 
  21  chr21_26575280     AAsi    A    C        0      0        2 
  21  chr21_26575280     AKia    A    C        0      0        2 
  21  chr21_26575280     AOna    A    C        0      0        2 
  21  chr21_26575280     ASom    A    C        0      0        2 
  21  chr21_26575280     HCab    A    C        1      2        2 
  21  chr21_26575280     HPrz    A    C        1      2        2 
  21  chr21_26575280     ZBoe    A    C        0      0        2 
  21  chr21_26575280     ZGre    A    C        0      0        2 
  21  chr21_26575280     ZHar    A    C        0      0        2 
  21  chr21_26575280   Sample    A    C        0      0        2 
  21  chr21_26579037     AAsi    T    C        0      0        2 
  21  chr21_26579037     AKia    T    C        0      0        2 
  21  chr21_26579037     AOna    T    C        0      0        2 
  21  chr21_26579037     ASom    T    C        0      0        2 
  21  chr21_26579037     HCab    T    C      0.5      1        2 
  21  chr21_26579037     HPrz    T    C        0      0        2 
  21  chr21_26579037     ZBoe    T    C        0      0        2 
  21  chr21_26579037     ZGre    T    C        0      0        2 
  21  chr21_26579037     ZHar    T    C        0      0        2 
  21  chr21_26579037   Sample    T    C        0      0        2 
  21  chr21_26581639     AAsi    G    A        0      0        2 
  21  chr21_26581639     AKia    G    A        0      0        2 
  21  chr21_26581639     AOna    G    A        0      0        2 
  21  chr21_26581639     ASom    G    A        0      0        2 
  21  chr21_26581639     HCab    G    A      0.5      1        2 
  21  chr21_26581639     HPrz    G    A        0      0        2 
  21  chr21_26581639     ZBoe    G    A        0      0        2 
  21  chr21_26581639     ZGre    G    A        0      0        2 
  21  chr21_26581639     ZHar    G    A        0      0        2 
  21  chr21_26581639   Sample    G    A        0      0        2 
  21  chr21_26582004     AAsi    T    G        0      0        2 
  21  chr21_26582004     AKia    T    G        1      2        2 
  21  chr21_26582004     AOna    T    G        0      0        2 
  21  chr21_26582004     ASom    T    G        0      0        2 
  21  chr21_26582004     HCab    T    G        0      0        2 
  21  chr21_26582004     HPrz    T    G        0      0        2 
  21  chr21_26582004     ZBoe    T    G        0      0        2 
  21  chr21_26582004     ZGre    T    G        0      0        2 
  21  chr21_26582004     ZHar    T    G        0      0        2 
  21  chr21_26582004   Sample    T    G        0      0        2 
  21  chr21_26582367     AAsi    G    C        0      0        2 
  21  chr21_26582367     AKia    G    C        0      0        2 
  21  chr21_26582367     AOna    G    C        0      0        2 
  21  chr21_26582367     ASom    G    C        0      0        2 
  21  chr21_26582367     HCab    G    C        0      0        2 
  21  chr21_26582367     HPrz    G    C        0      0        2 
  21  chr21_26582367     ZBoe    G    C        0      0        2 
  21  chr21_26582367     ZGre    G    C        0      0        2 
  21  chr21_26582367     ZHar    G    C        1      2        2 
  21  chr21_26582367   Sample    G    C        0      0        2 
  21  chr21_26584015     AAsi    A    C        0      0        2 
  21  chr21_26584015     AKia    A    C        0      0        2 
  21  chr21_26584015     AOna    A    C        0      0        2 
  21  chr21_26584015     ASom    A    C        0      0        2 
  21  chr21_26584015     HCab    A    C      0.5      1        2 
  21  chr21_26584015     HPrz    A    C        0      0        2 
  21  chr21_26584015     ZBoe    A    C        0      0        2 
  21  chr21_26584015     ZGre    A    C        0      0        2 
  21  chr21_26584015     ZHar    A    C        0      0        2 
  21  chr21_26584015   Sample    A    C        0      0        2 
  21  chr21_26584053     AAsi    A    G        0      0        2 
  21  chr21_26584053     AKia    A    G        0      0        2 
  21  chr21_26584053     AOna    A    G        0      0        2 
  21  chr21_26584053     ASom    A    G        0      0        2 
  21  chr21_26584053     HCab    A    G        1      2        2 
  21  chr21_26584053     HPrz    A    G        1      2        2 
  21  chr21_26584053     ZBoe    A    G        0      0        2 
  21  chr21_26584053     ZGre    A    G        0      0        2 
  21  chr21_26584053     ZHar    A    G        0      0        2 
  21  chr21_26584053   Sample    A    G        0      0        2 
  21  chr21_26588985     AAsi    A    G        0      0        2 
  21  chr21_26588985     AKia    A    G        0      0        2 
  21  chr21_26588985     AOna    A    G        0      0        2 
  21  chr21_26588985     ASom    A    G        0      0        2 
  21  chr21_26588985     HCab    A    G        0      0        2 
  21  chr21_26588985     HPrz    A    G        0      0        2 
  21  chr21_26588985     ZBoe    A    G        0      0        2 
  21  chr21_26588985     ZGre    A    G        1      2        2 
  21  chr21_26588985     ZHar    A    G        0      0        2 
  21  chr21_26588985   Sample    A    G        0      0        2 
  21  chr21_26591628     AAsi    A    G        0      0        2 
  21  chr21_26591628     AKia    A    G      0.5      1        2 
  21  chr21_26591628     AOna    A    G        0      0        2 
  21  chr21_26591628     ASom    A    G        0      0        2 
  21  chr21_26591628     HCab    A    G        0      0        2 
  21  chr21_26591628     HPrz    A    G        0      0        2 
  21  chr21_26591628     ZBoe    A    G        0      0        2 
  21  chr21_26591628     ZGre    A    G        0      0        2 
  21  chr21_26591628     ZHar    A    G        0      0        2 
  21  chr21_26591628   Sample    A    G        0      0        2 
  21  chr21_26595233     AAsi    T    C        0      0        2 
  21  chr21_26595233     AKia    T    C        0      0        2 
  21  chr21_26595233     AOna    T    C      0.5      1        2 
  21  chr21_26595233     ASom    T    C        0      0        2 
  21  chr21_26595233     HCab    T    C        0      0        2 
  21  chr21_26595233     HPrz    T    C        0      0        2 
  21  chr21_26595233     ZBoe    T    C        0      0        2 
  21  chr21_26595233     ZGre    T    C        0      0        2 
  21  chr21_26595233     ZHar    T    C        0      0        2 
  21  chr21_26595233   Sample    T    C        0      0        2 
  21  chr21_26595757     AAsi    A    G        0      0        2 
  21  chr21_26595757     AKia    A    G        0      0        2 
  21  chr21_26595757     AOna    A    G        0      0        2 
  21  chr21_26595757     ASom    A    G        0      0        2 
  21  chr21_26595757     HCab    A    G        0      0        2 
  21  chr21_26595757     HPrz    A    G      0.5      1        2 
  21  chr21_26595757     ZBoe    A    G        0      0        2 
  21  chr21_26595757     ZGre    A    G        0      0        2 
  21  chr21_26595757     ZHar    A    G        0      0        2 
  21  chr21_26595757   Sample    A    G        0      0        2 
  21  chr21_26596395     AAsi    A    G        0      0        2 
  21  chr21_26596395     AKia    A    G        0      0        2 
  21  chr21_26596395     AOna    A    G        0      0        2 
  21  chr21_26596395     ASom    A    G        1      2        2 
  21  chr21_26596395     HCab    A    G        0      0        2 
  21  chr21_26596395     HPrz    A    G        0      0        2 
  21  chr21_26596395     ZBoe    A    G        0      0        2 
  21  chr21_26596395     ZGre    A    G        0      0        2 
  21  chr21_26596395     ZHar    A    G        0      0        2 
  21  chr21_26596395   Sample    A    G        0      0        2 
  21  chr21_26602275     AAsi    T    G      0.5      1        2 
  21  chr21_26602275     AKia    T    G        0      0        2 
  21  chr21_26602275     AOna    T    G        0      0        2 
  21  chr21_26602275     ASom    T    G        1      2        2 
  21  chr21_26602275     HCab    T    G        0      0        2 
  21  chr21_26602275     HPrz    T    G        0      0        2 
  21  chr21_26602275     ZBoe    T    G        0      0        2 
  21  chr21_26602275     ZGre    T    G        0      0        2 
  21  chr21_26602275     ZHar    T    G        0      0        2 
  21  chr21_26602275   Sample    T    G        1      2        2 
  21  chr21_26608274     AAsi    T    C        0      0        2 
  21  chr21_26608274     AKia    T    C        0      0        2 
  21  chr21_26608274     AOna    T    C      0.5      1        2 
  21  chr21_26608274     ASom    T    C        0      0        2 
  21  chr21_26608274     HCab    T    C        0      0        2 
  21  chr21_26608274     HPrz    T    C        0      0        2 
  21  chr21_26608274     ZBoe    T    C        0      0        2 
  21  chr21_26608274     ZGre    T    C        0      0        2 
  21  chr21_26608274     ZHar    T    C        0      0        2 
  21  chr21_26608274   Sample    T    C        0      0        2 
  21  chr21_26609966     AAsi    C    G        0      0        2 
  21  chr21_26609966     AKia    C    G        0      0        2 
  21  chr21_26609966     AOna    C    G      0.5      1        2 
  21  chr21_26609966     ASom    C    G        0      0        2 
  21  chr21_26609966     HCab    C    G        0      0        2 
  21  chr21_26609966     HPrz    C    G        0      0        2 
  21  chr21_26609966     ZBoe    C    G        0      0        2 
  21  chr21_26609966     ZGre    C    G        0      0        2 
  21  chr21_26609966     ZHar    C    G        0      0        2 
  21  chr21_26609966   Sample    C    G        0      0        2 
  21  chr21_26613871     AAsi    T    C        0      0        2 
  21  chr21_26613871     AKia    T    C        0      0        2 
  21  chr21_26613871     AOna    T    C        0      0        2 
  21  chr21_26613871     ASom    T    C        0      0        2 
  21  chr21_26613871     HCab    T    C      0.5      1        2 
  21  chr21_26613871     HPrz    T    C        0      0        2 
  21  chr21_26613871     ZBoe    T    C        0      0        2 
  21  chr21_26613871     ZGre    T    C        0      0        2 
  21  chr21_26613871     ZHar    T    C        0      0        2 
  21  chr21_26613871   Sample    T    C        0      0        2 
  21  chr21_26620874     AAsi    T    C        0      0        2 
  21  chr21_26620874     AKia    T    C        0      0        2 
  21  chr21_26620874     AOna    T    C        0      0        2 
  21  chr21_26620874     ASom    T    C        0      0        2 
  21  chr21_26620874     HCab    T    C      0.5      1        2 
  21  chr21_26620874     HPrz    T    C        0      0        2 
  21  chr21_26620874     ZBoe    T    C        0      0        2 
  21  chr21_26620874     ZGre    T    C        0      0        2 
  21  chr21_26620874     ZHar    T    C        0      0        2 
  21  chr21_26620874   Sample    T    C        0      0        2 
  21  chr21_26621411     AAsi    G    T        0      0        2 
  21  chr21_26621411     AKia    G    T        0      0        2 
  21  chr21_26621411     AOna    G    T        0      0        2 
  21  chr21_26621411     ASom    G    T        0      0        2 
  21  chr21_26621411     HCab    G    T        0      0        2 
  21  chr21_26621411     HPrz    G    T        0      0        2 
  21  chr21_26621411     ZBoe    G    T      0.5      1        2 
  21  chr21_26621411     ZGre    G    T        0      0        2 
  21  chr21_26621411     ZHar    G    T        0      0        2 
  21  chr21_26621411   Sample    G    T        0      0        2 
  21  chr21_26622793     AAsi    A    T        0      0        2 
  21  chr21_26622793     AKia    A    T        0      0        2 
  21  chr21_26622793     AOna    A    T        0      0        2 
  21  chr21_26622793     ASom    A    T        0      0        2 
  21  chr21_26622793     HCab    A    T        0      0        2 
  21  chr21_26622793     HPrz    A    T        0      0        2 
  21  chr21_26622793     ZBoe    A    T      0.5      1        2 
  21  chr21_26622793     ZGre    A    T        0      0        2 
  21  chr21_26622793     ZHar    A    T        0      0        2 
  21  chr21_26622793   Sample    A    T        0      0        2 
  21  chr21_26625192     AAsi    C    A        0      0        2 
  21  chr21_26625192     AKia    C    A        0      0        2 
  21  chr21_26625192     AOna    C    A        0      0        2 
  21  chr21_26625192     ASom    C    A        0      0        2 
  21  chr21_26625192     HCab    C    A        0      0        2 
  21  chr21_26625192     HPrz    C    A        0      0        2 
  21  chr21_26625192     ZBoe    C    A        0      0        2 
  21  chr21_26625192     ZGre    C    A        1      2        2 
  21  chr21_26625192     ZHar    C    A        0      0        2 
  21  chr21_26625192   Sample    C    A        0      0        2 
  21  chr21_26635425     AAsi    T    C        0      0        2 
  21  chr21_26635425     AKia    T    C        0      0        2 
  21  chr21_26635425     AOna    T    C        0      0        2 
  21  chr21_26635425     ASom    T    C        0      0        2 
  21  chr21_26635425     HCab    T    C      0.5      1        2 
  21  chr21_26635425     HPrz    T    C        0      0        2 
  21  chr21_26635425     ZBoe    T    C        0      0        2 
  21  chr21_26635425     ZGre    T    C        0      0        2 
  21  chr21_26635425     ZHar    T    C        0      0        2 
  21  chr21_26635425   Sample    T    C        0      0        2 
  21  chr21_26638878     AAsi    G    C        1      2        2 
  21  chr21_26638878     AKia    G    C        0      0        2 
  21  chr21_26638878     AOna    G    C        0      0        2 
  21  chr21_26638878     ASom    G    C        0      0        2 
  21  chr21_26638878     HCab    G    C        0      0        2 
  21  chr21_26638878     HPrz    G    C        0      0        2 
  21  chr21_26638878     ZBoe    G    C        0      0        2 
  21  chr21_26638878     ZGre    G    C        0      0        2 
  21  chr21_26638878     ZHar    G    C        0      0        2 
  21  chr21_26638878   Sample    G    C        1      2        2 
  21  chr21_26662631     AAsi    G    A        0      0        2 
  21  chr21_26662631     AKia    G    A        0      0        2 
  21  chr21_26662631     AOna    G    A        0      0        2 
  21  chr21_26662631     ASom    G    A        0      0        2 
  21  chr21_26662631     HCab    G    A        1      2        2 
  21  chr21_26662631     HPrz    G    A        1      2        2 
  21  chr21_26662631     ZBoe    G    A        0      0        2 
  21  chr21_26662631     ZGre    G    A        0      0        2 
  21  chr21_26662631     ZHar    G    A        0      0        2 
  21  chr21_26662631   Sample    G    A        0      0        2 
  21  chr21_26671341     AAsi    C    G        1      2        2 
  21  chr21_26671341     AKia    C    G        0      0        2 
  21  chr21_26671341     AOna    C    G        0      0        2 
  21  chr21_26671341     ASom    C    G        1      2        2 
  21  chr21_26671341     HCab    C    G        1      2        2 
  21  chr21_26671341     HPrz    C    G        1      2        2 
  21  chr21_26671341     ZBoe    C    G        0      0        2 
  21  chr21_26671341     ZGre    C    G        0      0        2 
  21  chr21_26671341     ZHar    C    G        0      0        2 
  21  chr21_26671341   Sample    C    G        1      2        2 
  21  chr21_26674651     AAsi    C    T        0      0        2 
  21  chr21_26674651     AKia    C    T        0      0        2 
  21  chr21_26674651     AOna    C    T        0      0        2 
  21  chr21_26674651     ASom    C    T        0      0        2 
  21  chr21_26674651     HCab    C    T        0      0        2 
  21  chr21_26674651     HPrz    C    T        0      0        2 
  21  chr21_26674651     ZBoe    C    T      0.5      1        2 
  21  chr21_26674651     ZGre    C    T        0      0        2 
  21  chr21_26674651     ZHar    C    T        0      0        2 
  21  chr21_26674651   Sample    C    T        0      0        2 
  21  chr21_26678816     AAsi    G    A        0      0        2 
  21  chr21_26678816     AKia    G    A        0      0        2 
  21  chr21_26678816     AOna    G    A        0      0        2 
  21  chr21_26678816     ASom    G    A        0      0        2 
  21  chr21_26678816     HCab    G    A        1      2        2 
  21  chr21_26678816     HPrz    G    A        1      2        2 
  21  chr21_26678816     ZBoe    G    A        0      0        2 
  21  chr21_26678816     ZGre    G    A        0      0        2 
  21  chr21_26678816     ZHar    G    A        0      0        2 
  21  chr21_26678816   Sample    G    A        0      0        2 
  21  chr21_26682337     AAsi    C    T        0      0        2 
  21  chr21_26682337     AKia    C    T        0      0        2 
  21  chr21_26682337     AOna    C    T        0      0        2 
  21  chr21_26682337     ASom    C    T        0      0        2 
  21  chr21_26682337     HCab    C    T        1      2        2 
  21  chr21_26682337     HPrz    C    T        1      2        2 
  21  chr21_26682337     ZBoe    C    T        0      0        2 
  21  chr21_26682337     ZGre    C    T        0      0        2 
  21  chr21_26682337     ZHar    C    T        0      0        2 
  21  chr21_26682337   Sample    C    T        0      0        2 
  21  chr21_26684418     AAsi    T    C        0      0        2 
  21  chr21_26684418     AKia    T    C        0      0        2 
  21  chr21_26684418     AOna    T    C        0      0        2 
  21  chr21_26684418     ASom    T    C        0      0        2 
  21  chr21_26684418     HCab    T    C        0      0        2 
  21  chr21_26684418     HPrz    T    C        0      0        2 
  21  chr21_26684418     ZBoe    T    C        0      0        2 
  21  chr21_26684418     ZGre    T    C      0.5      1        2 
  21  chr21_26684418     ZHar    T    C        0      0        2 
  21  chr21_26684418   Sample    T    C        0      0        2 
  21  chr21_26686517     AAsi    G    T        0      0        2 
  21  chr21_26686517     AKia    G    T        0      0        2 
  21  chr21_26686517     AOna    G    T        0      0        2 
  21  chr21_26686517     ASom    G    T        0      0        2 
  21  chr21_26686517     HCab    G    T        0      0        2 
  21  chr21_26686517     HPrz    G    T        0      0        2 
  21  chr21_26686517     ZBoe    G    T        0      0        2 
  21  chr21_26686517     ZGre    G    T        0      0        2 
  21  chr21_26686517     ZHar    G    T        1      2        2 
  21  chr21_26686517   Sample    G    T        0      0        2 
  21  chr21_26706364     AAsi    A    G        0      0        2 
  21  chr21_26706364     AKia    A    G      0.5      1        2 
  21  chr21_26706364     AOna    A    G        0      0        2 
  21  chr21_26706364     ASom    A    G        0      0        2 
  21  chr21_26706364     HCab    A    G        0      0        2 
  21  chr21_26706364     HPrz    A    G        0      0        2 
  21  chr21_26706364     ZBoe    A    G        0      0        2 
  21  chr21_26706364     ZGre    A    G        0      0        2 
  21  chr21_26706364     ZHar    A    G        0      0        2 
  21  chr21_26706364   Sample    A    G        0      0        2 
  21  chr21_26729847     AAsi    T    C        0      0        2 
  21  chr21_26729847     AKia    T    C        0      0        2 
  21  chr21_26729847     AOna    T    C        0      0        2 
  21  chr21_26729847     ASom    T    C        0      0        2 
  21  chr21_26729847     HCab    T    C        1      2        2 
  21  chr21_26729847     HPrz    T    C        1      2        2 
  21  chr21_26729847     ZBoe    T    C      0.5      1        2 
  21  chr21_26729847     ZGre    T    C        0      0        2 
  21  chr21_26729847     ZHar    T    C        0      0        2 
  21  chr21_26729847   Sample    T    C        0      0        2 
  21  chr21_26734049     AAsi    A    T        0      0        2 
  21  chr21_26734049     AKia    A    T        0      0        2 
  21  chr21_26734049     AOna    A    T        0      0        2 
  21  chr21_26734049     ASom    A    T        0      0        2 
  21  chr21_26734049     HCab    A    T        0      0        2 
  21  chr21_26734049     HPrz    A    T        0      0        2 
  21  chr21_26734049     ZBoe    A    T        0      0        2 
  21  chr21_26734049     ZGre    A    T        0      0        2 
  21  chr21_26734049     ZHar    A    T        1      2        2 
  21  chr21_26734049   Sample    A    T        0      0        2 
  21  chr21_26734113     AAsi    A    G        0      0        2 
  21  chr21_26734113     AKia    A    G        0      0        2 
  21  chr21_26734113     AOna    A    G      0.5      1        2 
  21  chr21_26734113     ASom    A    G        0      0        2 
  21  chr21_26734113     HCab    A    G        0      0        2 
  21  chr21_26734113     HPrz    A    G        0      0        2 
  21  chr21_26734113     ZBoe    A    G        0      0        2 
  21  chr21_26734113     ZGre    A    G        0      0        2 
  21  chr21_26734113     ZHar    A    G        0      0        2 
  21  chr21_26734113   Sample    A    G        0      0        2 
  21  chr21_26736454     AAsi    C    T        0      0        2 
  21  chr21_26736454     AKia    C    T        0      0        2 
  21  chr21_26736454     AOna    C    T        1      2        2 
  21  chr21_26736454     ASom    C    T        0      0        2 
  21  chr21_26736454     HCab    C    T        0      0        2 
  21  chr21_26736454     HPrz    C    T        0      0        2 
  21  chr21_26736454     ZBoe    C    T        0      0        2 
  21  chr21_26736454     ZGre    C    T        0      0        2 
  21  chr21_26736454     ZHar    C    T        0      0        2 
  21  chr21_26736454   Sample    C    T        0      0        2 
  21  chr21_26740072     AAsi    T    C        0      0        2 
  21  chr21_26740072     AKia    T    C        0      0        2 
  21  chr21_26740072     AOna    T    C        0      0        2 
  21  chr21_26740072     ASom    T    C        0      0        2 
  21  chr21_26740072     HCab    T    C        0      0        2 
  21  chr21_26740072     HPrz    T    C        0      0        2 
  21  chr21_26740072     ZBoe    T    C        0      0        2 
  21  chr21_26740072     ZGre    T    C        0      0        2 
  21  chr21_26740072     ZHar    T    C        1      2        2 
  21  chr21_26740072   Sample    T    C        0      0        2 
  21  chr21_26755020     AAsi    T    C        1      2        2 
  21  chr21_26755020     AKia    T    C        0      0        2 
  21  chr21_26755020     AOna    T    C        0      0        2 
  21  chr21_26755020     ASom    T    C        1      2        2 
  21  chr21_26755020     HCab    T    C        0      0        2 
  21  chr21_26755020     HPrz    T    C        0      0        2 
  21  chr21_26755020     ZBoe    T    C        0      0        2 
  21  chr21_26755020     ZGre    T    C        0      0        2 
  21  chr21_26755020     ZHar    T    C        0      0        2 
  21  chr21_26755020   Sample    T    C        1      2        2 
  21  chr21_26765745     AAsi    G    A        0      0        2 
  21  chr21_26765745     AKia    G    A        0      0        2 
  21  chr21_26765745     AOna    G    A        0      0        2 
  21  chr21_26765745     ASom    G    A        0      0        2 
  21  chr21_26765745     HCab    G    A        1      2        2 
  21  chr21_26765745     HPrz    G    A        1      2        2 
  21  chr21_26765745     ZBoe    G    A        0      0        2 
  21  chr21_26765745     ZGre    G    A        0      0        2 
  21  chr21_26765745     ZHar    G    A        0      0        2 
  21  chr21_26765745   Sample    G    A        0      0        2 
  21  chr21_26776918     AAsi    T    C        0      0        2 
  21  chr21_26776918     AKia    T    C        0      0        2 
  21  chr21_26776918     AOna    T    C        0      0        2 
  21  chr21_26776918     ASom    T    C        0      0        2 
  21  chr21_26776918     HCab    T    C        0      0        2 
  21  chr21_26776918     HPrz    T    C        0      0        2 
  21  chr21_26776918     ZBoe    T    C      0.5      1        2 
  21  chr21_26776918     ZGre    T    C        0      0        2 
  21  chr21_26776918     ZHar    T    C        0      0        2 
  21  chr21_26776918   Sample    T    C        0      0        2 
  21  chr21_26779736     AAsi    A    G        0      0        2 
  21  chr21_26779736     AKia    A    G        0      0        2 
  21  chr21_26779736     AOna    A    G        0      0        2 
  21  chr21_26779736     ASom    A    G        0      0        2 
  21  chr21_26779736     HCab    A    G        1      2        2 
  21  chr21_26779736     HPrz    A    G        1      2        2 
  21  chr21_26779736     ZBoe    A    G        0      0        2 
  21  chr21_26779736     ZGre    A    G        0      0        2 
  21  chr21_26779736     ZHar    A    G        0      0        2 
  21  chr21_26779736   Sample    A    G        0      0        2 
  21  chr21_26795219     AAsi    G    T        0      0        2 
  21  chr21_26795219     AKia    G    T        0      0        2 
  21  chr21_26795219     AOna    G    T        0      0        2 
  21  chr21_26795219     ASom    G    T        0      0        2 
  21  chr21_26795219     HCab    G    T        1      2        2 
  21  chr21_26795219     HPrz    G    T        1      2        2 
  21  chr21_26795219     ZBoe    G    T        0      0        2 
  21  chr21_26795219     ZGre    G    T        0      0        2 
  21  chr21_26795219     ZHar    G    T        0      0        2 
  21  chr21_26795219   Sample    G    T        0      0        2 
  21  chr21_26798405     AAsi    G    C        0      0        2 
  21  chr21_26798405     AKia    G    C        0      0        2 
  21  chr21_26798405     AOna    G    C        0      0        2 
  21  chr21_26798405     ASom    G    C        0      0        2 
  21  chr21_26798405     HCab    G    C      0.5      1        2 
  21  chr21_26798405     HPrz    G    C        0      0        2 
  21  chr21_26798405     ZBoe    G    C        0      0        2 
  21  chr21_26798405     ZGre    G    C        0      0        2 
  21  chr21_26798405     ZHar    G    C        0      0        2 
  21  chr21_26798405   Sample    G    C        0      0        2 
  21  chr21_26803043     AAsi    C    G        0      0        2 
  21  chr21_26803043     AKia    C    G        0      0        2 
  21  chr21_26803043     AOna    C    G        0      0        2 
  21  chr21_26803043     ASom    C    G        0      0        2 
  21  chr21_26803043     HCab    C    G        0      0        2 
  21  chr21_26803043     HPrz    C    G        0      0        2 
  21  chr21_26803043     ZBoe    C    G        1      2        2 
  21  chr21_26803043     ZGre    C    G        0      0        2 
  21  chr21_26803043     ZHar    C    G        0      0        2 
  21  chr21_26803043   Sample    C    G        0      0        2 
  21  chr21_26812663     AAsi    G    A        0      0        2 
  21  chr21_26812663     AKia    G    A        0      0        2 
  21  chr21_26812663     AOna    G    A        0      0        2 
  21  chr21_26812663     ASom    G    A        0      0        2 
  21  chr21_26812663     HCab    G    A        1      2        2 
  21  chr21_26812663     HPrz    G    A        1      2        2 
  21  chr21_26812663     ZBoe    G    A        0      0        2 
  21  chr21_26812663     ZGre    G    A        0      0        2 
  21  chr21_26812663     ZHar    G    A        0      0        2 
  21  chr21_26812663   Sample    G    A        0      0        2 
  21  chr21_26819939     AAsi    A    G        0      0        2 
  21  chr21_26819939     AKia    A    G        0      0        2 
  21  chr21_26819939     AOna    A    G        0      0        2 
  21  chr21_26819939     ASom    A    G        0      0        2 
  21  chr21_26819939     HCab    A    G        1      2        2 
  21  chr21_26819939     HPrz    A    G        1      2        2 
  21  chr21_26819939     ZBoe    A    G        0      0        2 
  21  chr21_26819939     ZGre    A    G        0      0        2 
  21  chr21_26819939     ZHar    A    G        0      0        2 
  21  chr21_26819939   Sample    A    G        0      0        2 
  21  chr21_26822046     AAsi    C    T        0      0        2 
  21  chr21_26822046     AKia    C    T        0      0        2 
  21  chr21_26822046     AOna    C    T        0      0        2 
  21  chr21_26822046     ASom    C    T        0      0        2 
  21  chr21_26822046     HCab    C    T        0      0        2 
  21  chr21_26822046     HPrz    C    T        0      0        2 
  21  chr21_26822046     ZBoe    C    T        0      0        2 
  21  chr21_26822046     ZGre    C    T        0      0        2 
  21  chr21_26822046     ZHar    C    T        1      2        2 
  21  chr21_26822046   Sample    C    T        0      0        2 
  21  chr21_26831336     AAsi    C    G        0      0        2 
  21  chr21_26831336     AKia    C    G      0.5      1        2 
  21  chr21_26831336     AOna    C    G        0      0        2 
  21  chr21_26831336     ASom    C    G        0      0        2 
  21  chr21_26831336     HCab    C    G        0      0        2 
  21  chr21_26831336     HPrz    C    G        0      0        2 
  21  chr21_26831336     ZBoe    C    G        0      0        2 
  21  chr21_26831336     ZGre    C    G        0      0        2 
  21  chr21_26831336     ZHar    C    G        0      0        2 
  21  chr21_26831336   Sample    C    G        0      0        2 
  21  chr21_26839027     AAsi    A    G        0      0        2 
  21  chr21_26839027     AKia    A    G        0      0        2 
  21  chr21_26839027     AOna    A    G        0      0        2 
  21  chr21_26839027     ASom    A    G        0      0        2 
  21  chr21_26839027     HCab    A    G        0      0        2 
  21  chr21_26839027     HPrz    A    G        0      0        2 
  21  chr21_26839027     ZBoe    A    G        1      2        2 
  21  chr21_26839027     ZGre    A    G        0      0        2 
  21  chr21_26839027     ZHar    A    G        0      0        2 
  21  chr21_26839027   Sample    A    G        0      0        2 
  21  chr21_26842352     AAsi    T    C        0      0        2 
  21  chr21_26842352     AKia    T    C      0.5      1        2 
  21  chr21_26842352     AOna    T    C        0      0        2 
  21  chr21_26842352     ASom    T    C        0      0        2 
  21  chr21_26842352     HCab    T    C        0      0        2 
  21  chr21_26842352     HPrz    T    C        0      0        2 
  21  chr21_26842352     ZBoe    T    C        0      0        2 
  21  chr21_26842352     ZGre    T    C        0      0        2 
  21  chr21_26842352     ZHar    T    C        0      0        2 
  21  chr21_26842352   Sample    T    C        0      0        2 
  21  chr21_26842708     AAsi    A    G        0      0        2 
  21  chr21_26842708     AKia    A    G        0      0        2 
  21  chr21_26842708     AOna    A    G        0      0        2 
  21  chr21_26842708     ASom    A    G        0      0        2 
  21  chr21_26842708     HCab    A    G        0      0        2 
  21  chr21_26842708     HPrz    A    G        0      0        2 
  21  chr21_26842708     ZBoe    A    G      0.5      1        2 
  21  chr21_26842708     ZGre    A    G        0      0        2 
  21  chr21_26842708     ZHar    A    G        0      0        2 
  21  chr21_26842708   Sample    A    G        0      0        2 
  21  chr21_26844973     AAsi    C    T        0      0        2 
  21  chr21_26844973     AKia    C    T        0      0        2 
  21  chr21_26844973     AOna    C    T        0      0        2 
  21  chr21_26844973     ASom    C    T        0      0        2 
  21  chr21_26844973     HCab    C    T        0      0        2 
  21  chr21_26844973     HPrz    C    T        0      0        2 
  21  chr21_26844973     ZBoe    C    T        1      2        2 
  21  chr21_26844973     ZGre    C    T        0      0        2 
  21  chr21_26844973     ZHar    C    T        0      0        2 
  21  chr21_26844973   Sample    C    T        0      0        2 
  21  chr21_26847344     AAsi    T    C        0      0        2 
  21  chr21_26847344     AKia    T    C        0      0        2 
  21  chr21_26847344     AOna    T    C        0      0        2 
  21  chr21_26847344     ASom    T    C        0      0        2 
  21  chr21_26847344     HCab    T    C        0      0        2 
  21  chr21_26847344     HPrz    T    C        0      0        2 
  21  chr21_26847344     ZBoe    T    C      0.5      1        2 
  21  chr21_26847344     ZGre    T    C        0      0        2 
  21  chr21_26847344     ZHar    T    C        0      0        2 
  21  chr21_26847344   Sample    T    C        0      0        2 
  21  chr21_26851733     AAsi    T    C        0      0        2 
  21  chr21_26851733     AKia    T    C        0      0        2 
  21  chr21_26851733     AOna    T    C        0      0        2 
  21  chr21_26851733     ASom    T    C        0      0        2 
  21  chr21_26851733     HCab    T    C      0.5      1        2 
  21  chr21_26851733     HPrz    T    C      0.5      1        2 
  21  chr21_26851733     ZBoe    T    C        0      0        2 
  21  chr21_26851733     ZGre    T    C        0      0        2 
  21  chr21_26851733     ZHar    T    C        0      0        2 
  21  chr21_26851733   Sample    T    C        0      0        2 
  21  chr21_26855071     AAsi    T    C        0      0        2 
  21  chr21_26855071     AKia    T    C      0.5      1        2 
  21  chr21_26855071     AOna    T    C        0      0        2 
  21  chr21_26855071     ASom    T    C        0      0        2 
  21  chr21_26855071     HCab    T    C        0      0        2 
  21  chr21_26855071     HPrz    T    C        0      0        2 
  21  chr21_26855071     ZBoe    T    C        0      0        2 
  21  chr21_26855071     ZGre    T    C        1      2        2 
  21  chr21_26855071     ZHar    T    C        0      0        2 
  21  chr21_26855071   Sample    T    C        0      0        2 
  21  chr21_26877150     AAsi    C    G      0.5      1        2 
  21  chr21_26877150     AKia    C    G        0      0        2 
  21  chr21_26877150     AOna    C    G        0      0        2 
  21  chr21_26877150     ASom    C    G        0      0        2 
  21  chr21_26877150     HCab    C    G        0      0        2 
  21  chr21_26877150     HPrz    C    G        0      0        2 
  21  chr21_26877150     ZBoe    C    G        0      0        2 
  21  chr21_26877150     ZGre    C    G        0      0        2 
  21  chr21_26877150     ZHar    C    G        0      0        2 
  21  chr21_26877150   Sample    C    G        1      2        2 
  21  chr21_26877354     AAsi    C    A        0      0        2 
  21  chr21_26877354     AKia    C    A        0      0        2 
  21  chr21_26877354     AOna    C    A        0      0        2 
  21  chr21_26877354     ASom    C    A        0      0        2 
  21  chr21_26877354     HCab    C    A        0      0        2 
  21  chr21_26877354     HPrz    C    A        0      0        2 
  21  chr21_26877354     ZBoe    C    A        0      0        2 
  21  chr21_26877354     ZGre    C    A      0.5      1        2 
  21  chr21_26877354     ZHar    C    A        0      0        2 
  21  chr21_26877354   Sample    C    A        0      0        2 
  21  chr21_26877842     AAsi    T    C        0      0        2 
  21  chr21_26877842     AKia    T    C        0      0        2 
  21  chr21_26877842     AOna    T    C        0      0        2 
  21  chr21_26877842     ASom    T    C        0      0        2 
  21  chr21_26877842     HCab    T    C        0      0        2 
  21  chr21_26877842     HPrz    T    C        0      0        2 
  21  chr21_26877842     ZBoe    T    C        0      0        2 
  21  chr21_26877842     ZGre    T    C        1      2        2 
  21  chr21_26877842     ZHar    T    C        0      0        2 
  21  chr21_26877842   Sample    T    C        0      0        2 
  21  chr21_26878171     AAsi    C    T        0      0        2 
  21  chr21_26878171     AKia    C    T        1      2        2 
  21  chr21_26878171     AOna    C    T      0.5      1        2 
  21  chr21_26878171     ASom    C    T        0      0        2 
  21  chr21_26878171     HCab    C    T        0      0        2 
  21  chr21_26878171     HPrz    C    T        0      0        2 
  21  chr21_26878171     ZBoe    C    T        0      0        2 
  21  chr21_26878171     ZGre    C    T        0      0        2 
  21  chr21_26878171     ZHar    C    T        0      0        2 
  21  chr21_26878171   Sample    C    T        0      0        2 
  21  chr21_26886201     AAsi    C    T        1      2        2 
  21  chr21_26886201     AKia    C    T        0      0        2 
  21  chr21_26886201     AOna    C    T        0      0        2 
  21  chr21_26886201     ASom    C    T        1      2        2 
  21  chr21_26886201     HCab    C    T        0      0        2 
  21  chr21_26886201     HPrz    C    T        0      0        2 
  21  chr21_26886201     ZBoe    C    T        0      0        2 
  21  chr21_26886201     ZGre    C    T        0      0        2 
  21  chr21_26886201     ZHar    C    T        0      0        2 
  21  chr21_26886201   Sample    C    T        1      2        2 
  21  chr21_26894534     AAsi    T    C        0      0        2 
  21  chr21_26894534     AKia    T    C        0      0        2 
  21  chr21_26894534     AOna    T    C        0      0        2 
  21  chr21_26894534     ASom    T    C        0      0        2 
  21  chr21_26894534     HCab    T    C        0      0        2 
  21  chr21_26894534     HPrz    T    C        0      0        2 
  21  chr21_26894534     ZBoe    T    C      0.5      1        2 
  21  chr21_26894534     ZGre    T    C        0      0        2 
  21  chr21_26894534     ZHar    T    C        0      0        2 
  21  chr21_26894534   Sample    T    C        0      0        2 
  21  chr21_26903023     AAsi    T    C        0      0        2 
  21  chr21_26903023     AKia    T    C        0      0        2 
  21  chr21_26903023     AOna    T    C        0      0        2 
  21  chr21_26903023     ASom    T    C        0      0        2 
  21  chr21_26903023     HCab    T    C        1      2        2 
  21  chr21_26903023     HPrz    T    C        1      2        2 
  21  chr21_26903023     ZBoe    T    C        0      0        2 
  21  chr21_26903023     ZGre    T    C        0      0        2 
  21  chr21_26903023     ZHar    T    C        0      0        2 
  21  chr21_26903023   Sample    T    C        1      2        2 
  21  chr21_26908589     AAsi    T    C        0      0        2 
  21  chr21_26908589     AKia    T    C      0.5      1        2 
  21  chr21_26908589     AOna    T    C        0      0        2 
  21  chr21_26908589     ASom    T    C        0      0        2 
  21  chr21_26908589     HCab    T    C        0      0        2 
  21  chr21_26908589     HPrz    T    C        0      0        2 
  21  chr21_26908589     ZBoe    T    C        0      0        2 
  21  chr21_26908589     ZGre    T    C        0      0        2 
  21  chr21_26908589     ZHar    T    C        0      0        2 
  21  chr21_26908589   Sample    T    C        0      0        2 
  21  chr21_26914305     AAsi    A    G        0      0        2 
  21  chr21_26914305     AKia    A    G        0      0        2 
  21  chr21_26914305     AOna    A    G        0      0        2 
  21  chr21_26914305     ASom    A    G        0      0        2 
  21  chr21_26914305     HCab    A    G        0      0        2 
  21  chr21_26914305     HPrz    A    G        0      0        2 
  21  chr21_26914305     ZBoe    A    G        1      2        2 
  21  chr21_26914305     ZGre    A    G        0      0        2 
  21  chr21_26914305     ZHar    A    G        0      0        2 
  21  chr21_26914305   Sample    A    G        0      0        2 
  21  chr21_26919664     AAsi    C    A        0      0        2 
  21  chr21_26919664     AKia    C    A        0      0        2 
  21  chr21_26919664     AOna    C    A        0      0        2 
  21  chr21_26919664     ASom    C    A        0      0        2 
  21  chr21_26919664     HCab    C    A        0      0        2 
  21  chr21_26919664     HPrz    C    A        0      0        2 
  21  chr21_26919664     ZBoe    C    A      0.5      1        2 
  21  chr21_26919664     ZGre    C    A        0      0        2 
  21  chr21_26919664     ZHar    C    A        0      0        2 
  21  chr21_26919664   Sample    C    A        0      0        2 
  21  chr21_26920765     AAsi    G    A        0      0        2 
  21  chr21_26920765     AKia    G    A        0      0        2 
  21  chr21_26920765     AOna    G    A        0      0        2 
  21  chr21_26920765     ASom    G    A        0      0        2 
  21  chr21_26920765     HCab    G    A        0      0        2 
  21  chr21_26920765     HPrz    G    A        0      0        2 
  21  chr21_26920765     ZBoe    G    A        0      0        2 
  21  chr21_26920765     ZGre    G    A      0.5      1        2 
  21  chr21_26920765     ZHar    G    A        0      0        2 
  21  chr21_26920765   Sample    G    A        0      0        2 
  21  chr21_26920928     AAsi    G    A        0      0        2 
  21  chr21_26920928     AKia    G    A      0.5      1        2 
  21  chr21_26920928     AOna    G    A        0      0        2 
  21  chr21_26920928     ASom    G    A        0      0        2 
  21  chr21_26920928     HCab    G    A        0      0        2 
  21  chr21_26920928     HPrz    G    A        0      0        2 
  21  chr21_26920928     ZBoe    G    A        0      0        2 
  21  chr21_26920928     ZGre    G    A        0      0        2 
  21  chr21_26920928     ZHar    G    A        0      0        2 
  21  chr21_26920928   Sample    G    A        0      0        2 
  21  chr21_26925171     AAsi    G    A        0      0        2 
  21  chr21_26925171     AKia    G    A        0      0        2 
  21  chr21_26925171     AOna    G    A        0      0        2 
  21  chr21_26925171     ASom    G    A        0      0        2 
  21  chr21_26925171     HCab    G    A        1      2        2 
  21  chr21_26925171     HPrz    G    A        1      2        2 
  21  chr21_26925171     ZBoe    G    A        0      0        2 
  21  chr21_26925171     ZGre    G    A        0      0        2 
  21  chr21_26925171     ZHar    G    A        0      0        2 
  21  chr21_26925171   Sample    G    A        0      0        2 
  21  chr21_26933981     AAsi    A    G        0      0        2 
  21  chr21_26933981     AKia    A    G        0      0        2 
  21  chr21_26933981     AOna    A    G      0.5      1        2 
  21  chr21_26933981     ASom    A    G        0      0        2 
  21  chr21_26933981     HCab    A    G        0      0        2 
  21  chr21_26933981     HPrz    A    G        0      0        2 
  21  chr21_26933981     ZBoe    A    G        0      0        2 
  21  chr21_26933981     ZGre    A    G        0      0        2 
  21  chr21_26933981     ZHar    A    G        0      0        2 
  21  chr21_26933981   Sample    A    G        0      0        2 
  21  chr21_26936260     AAsi    C    G        0      0        2 
  21  chr21_26936260     AKia    C    G        0      0        2 
  21  chr21_26936260     AOna    C    G      0.5      1        2 
  21  chr21_26936260     ASom    C    G        0      0        2 
  21  chr21_26936260     HCab    C    G        0      0        2 
  21  chr21_26936260     HPrz    C    G        0      0        2 
  21  chr21_26936260     ZBoe    C    G        0      0        2 
  21  chr21_26936260     ZGre    C    G        0      0        2 
  21  chr21_26936260     ZHar    C    G        0      0        2 
  21  chr21_26936260   Sample    C    G        0      0        2 
  21  chr21_26941911     AAsi    T    G        0      0        2 
  21  chr21_26941911     AKia    T    G        0      0        2 
  21  chr21_26941911     AOna    T    G        0      0        2 
  21  chr21_26941911     ASom    T    G        1      2        2 
  21  chr21_26941911     HCab    T    G        0      0        2 
  21  chr21_26941911     HPrz    T    G        0      0        2 
  21  chr21_26941911     ZBoe    T    G        0      0        2 
  21  chr21_26941911     ZGre    T    G        0      0        2 
  21  chr21_26941911     ZHar    T    G        0      0        2 
  21  chr21_26941911   Sample    T    G        0      0        2 
  21  chr21_26948691     AAsi    G    A        0      0        2 
  21  chr21_26948691     AKia    G    A        1      2        2 
  21  chr21_26948691     AOna    G    A        0      0        2 
  21  chr21_26948691     ASom    G    A        0      0        2 
  21  chr21_26948691     HCab    G    A        0      0        2 
  21  chr21_26948691     HPrz    G    A        0      0        2 
  21  chr21_26948691     ZBoe    G    A        0      0        2 
  21  chr21_26948691     ZGre    G    A        0      0        2 
  21  chr21_26948691     ZHar    G    A        0      0        2 
  21  chr21_26948691   Sample    G    A        0      0        2 
  21  chr21_26958688     AAsi    C    T        0      0        2 
  21  chr21_26958688     AKia    C    T        0      0        2 
  21  chr21_26958688     AOna    C    T        0      0        2 
  21  chr21_26958688     ASom    C    T        0      0        2 
  21  chr21_26958688     HCab    C    T        0      0        2 
  21  chr21_26958688     HPrz    C    T        0      0        2 
  21  chr21_26958688     ZBoe    C    T      0.5      1        2 
  21  chr21_26958688     ZGre    C    T        0      0        2 
  21  chr21_26958688     ZHar    C    T        0      0        2 
  21  chr21_26958688   Sample    C    T        0      0        2 
  21  chr21_26961805     AAsi    A    G        0      0        2 
  21  chr21_26961805     AKia    A    G        0      0        2 
  21  chr21_26961805     AOna    A    G        0      0        2 
  21  chr21_26961805     ASom    A    G        0      0        2 
  21  chr21_26961805     HCab    A    G        0      0        2 
  21  chr21_26961805     HPrz    A    G        0      0        2 
  21  chr21_26961805     ZBoe    A    G        0      0        2 
  21  chr21_26961805     ZGre    A    G        0      0        2 
  21  chr21_26961805     ZHar    A    G      0.5      1        2 
  21  chr21_26961805   Sample    A    G        0      0        2 
  21  chr21_26969343     AAsi    G    T      0.5      1        2 
  21  chr21_26969343     AKia    G    T        0      0        2 
  21  chr21_26969343     AOna    G    T        0      0        2 
  21  chr21_26969343     ASom    G    T        1      2        2 
  21  chr21_26969343     HCab    G    T        0      0        2 
  21  chr21_26969343     HPrz    G    T        0      0        2 
  21  chr21_26969343     ZBoe    G    T        0      0        2 
  21  chr21_26969343     ZGre    G    T        0      0        2 
  21  chr21_26969343     ZHar    G    T        0      0        2 
  21  chr21_26969343   Sample    G    T        0      0        2 
  21  chr21_26976239     AAsi    C    T        0      0        2 
  21  chr21_26976239     AKia    C    T        0      0        2 
  21  chr21_26976239     AOna    C    T        0      0        2 
  21  chr21_26976239     ASom    C    T        0      0        2 
  21  chr21_26976239     HCab    C    T        0      0        2 
  21  chr21_26976239     HPrz    C    T        0      0        2 
  21  chr21_26976239     ZBoe    C    T        0      0        2 
  21  chr21_26976239     ZGre    C    T      0.5      1        2 
  21  chr21_26976239     ZHar    C    T        0      0        2 
  21  chr21_26976239   Sample    C    T        0      0        2 
  21  chr21_26977654     AAsi    T    C        0      0        2 
  21  chr21_26977654     AKia    T    C        0      0        2 
  21  chr21_26977654     AOna    T    C        0      0        2 
  21  chr21_26977654     ASom    T    C        0      0        2 
  21  chr21_26977654     HCab    T    C      0.5      1        2 
  21  chr21_26977654     HPrz    T    C        0      0        2 
  21  chr21_26977654     ZBoe    T    C        0      0        2 
  21  chr21_26977654     ZGre    T    C        0      0        2 
  21  chr21_26977654     ZHar    T    C        0      0        2 
  21  chr21_26977654   Sample    T    C        0      0        2 
  21  chr21_26981179     AAsi    C    A        0      0        2 
  21  chr21_26981179     AKia    C    A        1      2        2 
  21  chr21_26981179     AOna    C    A        1      2        2 
  21  chr21_26981179     ASom    C    A        0      0        2 
  21  chr21_26981179     HCab    C    A        0      0        2 
  21  chr21_26981179     HPrz    C    A        0      0        2 
  21  chr21_26981179     ZBoe    C    A        0      0        2 
  21  chr21_26981179     ZGre    C    A        0      0        2 
  21  chr21_26981179     ZHar    C    A        0      0        2 
  21  chr21_26981179   Sample    C    A        0      0        2 
  21  chr21_26987282     AAsi    A    C        1      2        2 
  21  chr21_26987282     AKia    A    C        0      0        2 
  21  chr21_26987282     AOna    A    C        0      0        2 
  21  chr21_26987282     ASom    A    C        1      2        2 
  21  chr21_26987282     HCab    A    C        0      0        2 
  21  chr21_26987282     HPrz    A    C        0      0        2 
  21  chr21_26987282     ZBoe    A    C        0      0        2 
  21  chr21_26987282     ZGre    A    C        0      0        2 
  21  chr21_26987282     ZHar    A    C        0      0        2 
  21  chr21_26987282   Sample    A    C        1      2        2 
  21  chr21_26987359     AAsi    C    G        0      0        2 
  21  chr21_26987359     AKia    C    G        0      0        2 
  21  chr21_26987359     AOna    C    G        0      0        2 
  21  chr21_26987359     ASom    C    G        0      0        2 
  21  chr21_26987359     HCab    C    G        1      2        2 
  21  chr21_26987359     HPrz    C    G        1      2        2 
  21  chr21_26987359     ZBoe    C    G        0      0        2 
  21  chr21_26987359     ZGre    C    G        0      0        2 
  21  chr21_26987359     ZHar    C    G        0      0        2 
  21  chr21_26987359   Sample    C    G        0      0        2 
  21  chr21_26990239     AAsi    A    G        0      0        2 
  21  chr21_26990239     AKia    A    G        0      0        2 
  21  chr21_26990239     AOna    A    G        0      0        2 
  21  chr21_26990239     ASom    A    G        0      0        2 
  21  chr21_26990239     HCab    A    G        0      0        2 
  21  chr21_26990239     HPrz    A    G        0      0        2 
  21  chr21_26990239     ZBoe    A    G        0      0        2 
  21  chr21_26990239     ZGre    A    G        0      0        2 
  21  chr21_26990239     ZHar    A    G        1      2        2 
  21  chr21_26990239   Sample    A    G        0      0        2 
  21  chr21_27000055     AAsi    C    T        0      0        2 
  21  chr21_27000055     AKia    C    T        0      0        2 
  21  chr21_27000055     AOna    C    T        0      0        2 
  21  chr21_27000055     ASom    C    T        0      0        2 
  21  chr21_27000055     HCab    C    T        1      2        2 
  21  chr21_27000055     HPrz    C    T        1      2        2 
  21  chr21_27000055     ZBoe    C    T        0      0        2 
  21  chr21_27000055     ZGre    C    T        0      0        2 
  21  chr21_27000055     ZHar    C    T        0      0        2 
  21  chr21_27000055   Sample    C    T        0      0        2 
  21  chr21_27017551     AAsi    A    G        1      2        2 
  21  chr21_27017551     AKia    A    G        0      0        2 
  21  chr21_27017551     AOna    A    G        0      0        2 
  21  chr21_27017551     ASom    A    G        1      2        2 
  21  chr21_27017551     HCab    A    G        0      0        2 
  21  chr21_27017551     HPrz    A    G        0      0        2 
  21  chr21_27017551     ZBoe    A    G        0      0        2 
  21  chr21_27017551     ZGre    A    G        0      0        2 
  21  chr21_27017551     ZHar    A    G        0      0        2 
  21  chr21_27017551   Sample    A    G        1      2        2 
  21  chr21_27019522     AAsi    T    A        0      0        2 
  21  chr21_27019522     AKia    T    A        0      0        2 
  21  chr21_27019522     AOna    T    A        0      0        2 
  21  chr21_27019522     ASom    T    A        0      0        2 
  21  chr21_27019522     HCab    T    A        0      0        2 
  21  chr21_27019522     HPrz    T    A        0      0        2 
  21  chr21_27019522     ZBoe    T    A      0.5      1        2 
  21  chr21_27019522     ZGre    T    A        0      0        2 
  21  chr21_27019522     ZHar    T    A        0      0        2 
  21  chr21_27019522   Sample    T    A        0      0        2 
  21  chr21_27032977     AAsi    G    C        0      0        2 
  21  chr21_27032977     AKia    G    C        0      0        2 
  21  chr21_27032977     AOna    G    C        0      0        2 
  21  chr21_27032977     ASom    G    C        0      0        2 
  21  chr21_27032977     HCab    G    C        0      0        2 
  21  chr21_27032977     HPrz    G    C        0      0        2 
  21  chr21_27032977     ZBoe    G    C        1      2        2 
  21  chr21_27032977     ZGre    G    C        0      0        2 
  21  chr21_27032977     ZHar    G    C        0      0        2 
  21  chr21_27032977   Sample    G    C        0      0        2 
  21  chr21_27034697     AAsi    A    C        0      0        2 
  21  chr21_27034697     AKia    A    C        0      0        2 
  21  chr21_27034697     AOna    A    C        0      0        2 
  21  chr21_27034697     ASom    A    C        0      0        2 
  21  chr21_27034697     HCab    A    C        0      0        2 
  21  chr21_27034697     HPrz    A    C        0      0        2 
  21  chr21_27034697     ZBoe    A    C        0      0        2 
  21  chr21_27034697     ZGre    A    C        0      0        2 
  21  chr21_27034697     ZHar    A    C      0.5      1        2 
  21  chr21_27034697   Sample    A    C        0      0        2 
  21  chr21_27036564     AAsi    T    C        0      0        2 
  21  chr21_27036564     AKia    T    C        0      0        2 
  21  chr21_27036564     AOna    T    C        0      0        2 
  21  chr21_27036564     ASom    T    C        1      2        2 
  21  chr21_27036564     HCab    T    C        0      0        2 
  21  chr21_27036564     HPrz    T    C        0      0        2 
  21  chr21_27036564     ZBoe    T    C        0      0        2 
  21  chr21_27036564     ZGre    T    C        0      0        2 
  21  chr21_27036564     ZHar    T    C        0      0        2 
  21  chr21_27036564   Sample    T    C        0      0        2 
  21  chr21_27036820     AAsi    A    G        0      0        2 
  21  chr21_27036820     AKia    A    G        0      0        2 
  21  chr21_27036820     AOna    A    G        0      0        2 
  21  chr21_27036820     ASom    A    G        0      0        2 
  21  chr21_27036820     HCab    A    G      0.5      1        2 
  21  chr21_27036820     HPrz    A    G        0      0        2 
  21  chr21_27036820     ZBoe    A    G        0      0        2 
  21  chr21_27036820     ZGre    A    G        0      0        2 
  21  chr21_27036820     ZHar    A    G        0      0        2 
  21  chr21_27036820   Sample    A    G        0      0        2 
  21  chr21_27038129     AAsi    C    T        0      0        2 
  21  chr21_27038129     AKia    C    T        0      0        2 
  21  chr21_27038129     AOna    C    T        1      2        2 
  21  chr21_27038129     ASom    C    T        0      0        2 
  21  chr21_27038129     HCab    C    T        0      0        2 
  21  chr21_27038129     HPrz    C    T        0      0        2 
  21  chr21_27038129     ZBoe    C    T      0.5      1        2 
  21  chr21_27038129     ZGre    C    T        1      2        2 
  21  chr21_27038129     ZHar    C    T        0      0        2 
  21  chr21_27038129   Sample    C    T        0      0        2 
  21  chr21_27049280     AAsi    G    A        1      2        2 
  21  chr21_27049280     AKia    G    A        0      0        2 
  21  chr21_27049280     AOna    G    A        0      0        2 
  21  chr21_27049280     ASom    G    A        0      0        2 
  21  chr21_27049280     HCab    G    A        0      0        2 
  21  chr21_27049280     HPrz    G    A        0      0        2 
  21  chr21_27049280     ZBoe    G    A        0      0        2 
  21  chr21_27049280     ZGre    G    A        0      0        2 
  21  chr21_27049280     ZHar    G    A        0      0        2 
  21  chr21_27049280   Sample    G    A        1      2        2 
  21  chr21_27052892     AAsi    T    C        0      0        2 
  21  chr21_27052892     AKia    T    C        0      0        2 
  21  chr21_27052892     AOna    T    C        0      0        2 
  21  chr21_27052892     ASom    T    C        1      2        2 
  21  chr21_27052892     HCab    T    C        0      0        2 
  21  chr21_27052892     HPrz    T    C        0      0        2 
  21  chr21_27052892     ZBoe    T    C        0      0        2 
  21  chr21_27052892     ZGre    T    C        0      0        2 
  21  chr21_27052892     ZHar    T    C        0      0        2 
  21  chr21_27052892   Sample    T    C        0      0        2 
  21  chr21_27059990     AAsi    A    G        0      0        2 
  21  chr21_27059990     AKia    A    G        0      0        2 
  21  chr21_27059990     AOna    A    G        0      0        2 
  21  chr21_27059990     ASom    A    G        0      0        2 
  21  chr21_27059990     HCab    A    G        0      0        2 
  21  chr21_27059990     HPrz    A    G        0      0        2 
  21  chr21_27059990     ZBoe    A    G        0      0        2 
  21  chr21_27059990     ZGre    A    G      0.5      1        2 
  21  chr21_27059990     ZHar    A    G        0      0        2 
  21  chr21_27059990   Sample    A    G        0      0        2 
  21  chr21_27061792     AAsi    A    G        0      0        2 
  21  chr21_27061792     AKia    A    G        0      0        2 
  21  chr21_27061792     AOna    A    G      0.5      1        2 
  21  chr21_27061792     ASom    A    G        0      0        2 
  21  chr21_27061792     HCab    A    G        0      0        2 
  21  chr21_27061792     HPrz    A    G        0      0        2 
  21  chr21_27061792     ZBoe    A    G        0      0        2 
  21  chr21_27061792     ZGre    A    G        0      0        2 
  21  chr21_27061792     ZHar    A    G        0      0        2 
  21  chr21_27061792   Sample    A    G        0      0        2 
  21  chr21_27071816     AAsi    A    T        0      0        2 
  21  chr21_27071816     AKia    A    T        0      0        2 
  21  chr21_27071816     AOna    A    T        0      0        2 
  21  chr21_27071816     ASom    A    T        0      0        2 
  21  chr21_27071816     HCab    A    T        0      0        2 
  21  chr21_27071816     HPrz    A    T        0      0        2 
  21  chr21_27071816     ZBoe    A    T        0      0        2 
  21  chr21_27071816     ZGre    A    T        1      2        2 
  21  chr21_27071816     ZHar    A    T        0      0        2 
  21  chr21_27071816   Sample    A    T        0      0        2 
  21  chr21_27072025     AAsi    C    G        0      0        2 
  21  chr21_27072025     AKia    C    G        0      0        2 
  21  chr21_27072025     AOna    C    G        0      0        2 
  21  chr21_27072025     ASom    C    G        0      0        2 
  21  chr21_27072025     HCab    C    G        1      2        2 
  21  chr21_27072025     HPrz    C    G        1      2        2 
  21  chr21_27072025     ZBoe    C    G        0      0        2 
  21  chr21_27072025     ZGre    C    G        0      0        2 
  21  chr21_27072025     ZHar    C    G        0      0        2 
  21  chr21_27072025   Sample    C    G        0      0        2 
  21  chr21_27078072     AAsi    T    G        0      0        2 
  21  chr21_27078072     AKia    T    G        0      0        2 
  21  chr21_27078072     AOna    T    G        0      0        2 
  21  chr21_27078072     ASom    T    G        0      0        2 
  21  chr21_27078072     HCab    T    G        0      0        2 
  21  chr21_27078072     HPrz    T    G        0      0        2 
  21  chr21_27078072     ZBoe    T    G        0      0        2 
  21  chr21_27078072     ZGre    T    G      0.5      1        2 
  21  chr21_27078072     ZHar    T    G        0      0        2 
  21  chr21_27078072   Sample    T    G        0      0        2 
  21  chr21_27078114     AAsi    C    G        0      0        2 
  21  chr21_27078114     AKia    C    G        0      0        2 
  21  chr21_27078114     AOna    C    G        0      0        2 
  21  chr21_27078114     ASom    C    G        0      0        2 
  21  chr21_27078114     HCab    C    G        0      0        2 
  21  chr21_27078114     HPrz    C    G        0      0        2 
  21  chr21_27078114     ZBoe    C    G      0.5      1        2 
  21  chr21_27078114     ZGre    C    G        0      0        2 
  21  chr21_27078114     ZHar    C    G        0      0        2 
  21  chr21_27078114   Sample    C    G        0      0        2 
  21  chr21_27080242     AAsi    C    T        0      0        2 
  21  chr21_27080242     AKia    C    T        0      0        2 
  21  chr21_27080242     AOna    C    T        0      0        2 
  21  chr21_27080242     ASom    C    T        0      0        2 
  21  chr21_27080242     HCab    C    T        1      2        2 
  21  chr21_27080242     HPrz    C    T        1      2        2 
  21  chr21_27080242     ZBoe    C    T        0      0        2 
  21  chr21_27080242     ZGre    C    T        0      0        2 
  21  chr21_27080242     ZHar    C    T        0      0        2 
  21  chr21_27080242   Sample    C    T        0      0        2 
  21  chr21_27082068     AAsi    C    T        0      0        2 
  21  chr21_27082068     AKia    C    T        0      0        2 
  21  chr21_27082068     AOna    C    T        0      0        2 
  21  chr21_27082068     ASom    C    T        0      0        2 
  21  chr21_27082068     HCab    C    T        1      2        2 
  21  chr21_27082068     HPrz    C    T        1      2        2 
  21  chr21_27082068     ZBoe    C    T        0      0        2 
  21  chr21_27082068     ZGre    C    T        0      0        2 
  21  chr21_27082068     ZHar    C    T        0      0        2 
  21  chr21_27082068   Sample    C    T        0      0        2 
  21  chr21_27085950     AAsi    A    G        0      0        2 
  21  chr21_27085950     AKia    A    G        0      0        2 
  21  chr21_27085950     AOna    A    G      0.5      1        2 
  21  chr21_27085950     ASom    A    G        0      0        2 
  21  chr21_27085950     HCab    A    G        0      0        2 
  21  chr21_27085950     HPrz    A    G        0      0        2 
  21  chr21_27085950     ZBoe    A    G        0      0        2 
  21  chr21_27085950     ZGre    A    G        0      0        2 
  21  chr21_27085950     ZHar    A    G        0      0        2 
  21  chr21_27085950   Sample    A    G        0      0        2 
  21  chr21_27087667     AAsi    A    G        0      0        2 
  21  chr21_27087667     AKia    A    G        1      2        2 
  21  chr21_27087667     AOna    A    G        0      0        2 
  21  chr21_27087667     ASom    A    G        0      0        2 
  21  chr21_27087667     HCab    A    G        0      0        2 
  21  chr21_27087667     HPrz    A    G        0      0        2 
  21  chr21_27087667     ZBoe    A    G        0      0        2 
  21  chr21_27087667     ZGre    A    G        0      0        2 
  21  chr21_27087667     ZHar    A    G        0      0        2 
  21  chr21_27087667   Sample    A    G        0      0        2 
  21  chr21_27098749     AAsi    C    G        0      0        2 
  21  chr21_27098749     AKia    C    G        0      0        2 
  21  chr21_27098749     AOna    C    G        0      0        2 
  21  chr21_27098749     ASom    C    G        0      0        2 
  21  chr21_27098749     HCab    C    G        0      0        2 
  21  chr21_27098749     HPrz    C    G        0      0        2 
  21  chr21_27098749     ZBoe    C    G        0      0        2 
  21  chr21_27098749     ZGre    C    G        0      0        2 
  21  chr21_27098749     ZHar    C    G      0.5      1        2 
  21  chr21_27098749   Sample    C    G        0      0        2 
  21  chr21_27104283     AAsi    A    G      0.5      1        2 
  21  chr21_27104283     AKia    A    G        0      0        2 
  21  chr21_27104283     AOna    A    G        0      0        2 
  21  chr21_27104283     ASom    A    G        0      0        2 
  21  chr21_27104283     HCab    A    G        0      0        2 
  21  chr21_27104283     HPrz    A    G        0      0        2 
  21  chr21_27104283     ZBoe    A    G        0      0        2 
  21  chr21_27104283     ZGre    A    G        0      0        2 
  21  chr21_27104283     ZHar    A    G        0      0        2 
  21  chr21_27104283   Sample    A    G        1      2        2 
  21  chr21_27104383     AAsi    A    G        0      0        2 
  21  chr21_27104383     AKia    A    G        0      0        2 
  21  chr21_27104383     AOna    A    G        0      0        2 
  21  chr21_27104383     ASom    A    G        0      0        2 
  21  chr21_27104383     HCab    A    G      0.5      1        2 
  21  chr21_27104383     HPrz    A    G        0      0        2 
  21  chr21_27104383     ZBoe    A    G        0      0        2 
  21  chr21_27104383     ZGre    A    G        0      0        2 
  21  chr21_27104383     ZHar    A    G        0      0        2 
  21  chr21_27104383   Sample    A    G        0      0        2 
  21  chr21_27107900     AAsi    C    T        0      0        2 
  21  chr21_27107900     AKia    C    T        0      0        2 
  21  chr21_27107900     AOna    C    T        0      0        2 
  21  chr21_27107900     ASom    C    T        0      0        2 
  21  chr21_27107900     HCab    C    T        0      0        2 
  21  chr21_27107900     HPrz    C    T      0.5      1        2 
  21  chr21_27107900     ZBoe    C    T        0      0        2 
  21  chr21_27107900     ZGre    C    T        0      0        2 
  21  chr21_27107900     ZHar    C    T        0      0        2 
  21  chr21_27107900   Sample    C    T        0      0        2 
  21  chr21_27116495     AAsi    G    C        0      0        2 
  21  chr21_27116495     AKia    G    C        0      0        2 
  21  chr21_27116495     AOna    G    C        0      0        2 
  21  chr21_27116495     ASom    G    C        0      0        2 
  21  chr21_27116495     HCab    G    C        1      2        2 
  21  chr21_27116495     HPrz    G    C        1      2        2 
  21  chr21_27116495     ZBoe    G    C        0      0        2 
  21  chr21_27116495     ZGre    G    C        0      0        2 
  21  chr21_27116495     ZHar    G    C        0      0        2 
  21  chr21_27116495   Sample    G    C        0      0        2 
  21  chr21_27116996     AAsi    A    T        0      0        2 
  21  chr21_27116996     AKia    A    T        0      0        2 
  21  chr21_27116996     AOna    A    T        0      0        2 
  21  chr21_27116996     ASom    A    T        0      0        2 
  21  chr21_27116996     HCab    A    T        1      2        2 
  21  chr21_27116996     HPrz    A    T        1      2        2 
  21  chr21_27116996     ZBoe    A    T        0      0        2 
  21  chr21_27116996     ZGre    A    T        0      0        2 
  21  chr21_27116996     ZHar    A    T        0      0        2 
  21  chr21_27116996   Sample    A    T        0      0        2 
  21  chr21_27118401     AAsi    G    A        0      0        2 
  21  chr21_27118401     AKia    G    A        0      0        2 
  21  chr21_27118401     AOna    G    A        0      0        2 
  21  chr21_27118401     ASom    G    A        0      0        2 
  21  chr21_27118401     HCab    G    A        1      2        2 
  21  chr21_27118401     HPrz    G    A        1      2        2 
  21  chr21_27118401     ZBoe    G    A        0      0        2 
  21  chr21_27118401     ZGre    G    A        0      0        2 
  21  chr21_27118401     ZHar    G    A        0      0        2 
  21  chr21_27118401   Sample    G    A        0      0        2 
  21  chr21_27119578     AAsi    C    A        0      0        2 
  21  chr21_27119578     AKia    C    A        0      0        2 
  21  chr21_27119578     AOna    C    A        0      0        2 
  21  chr21_27119578     ASom    C    A        0      0        2 
  21  chr21_27119578     HCab    C    A        1      2        2 
  21  chr21_27119578     HPrz    C    A        1      2        2 
  21  chr21_27119578     ZBoe    C    A        0      0        2 
  21  chr21_27119578     ZGre    C    A        0      0        2 
  21  chr21_27119578     ZHar    C    A        0      0        2 
  21  chr21_27119578   Sample    C    A        0      0        2 
  21  chr21_27126324     AAsi    C    T        0      0        2 
  21  chr21_27126324     AKia    C    T        1      2        2 
  21  chr21_27126324     AOna    C    T        1      2        2 
  21  chr21_27126324     ASom    C    T        0      0        2 
  21  chr21_27126324     HCab    C    T        0      0        2 
  21  chr21_27126324     HPrz    C    T        0      0        2 
  21  chr21_27126324     ZBoe    C    T        0      0        2 
  21  chr21_27126324     ZGre    C    T        0      0        2 
  21  chr21_27126324     ZHar    C    T        0      0        2 
  21  chr21_27126324   Sample    C    T        0      0        2 
  21  chr21_27129632     AAsi    T    C        0      0        2 
  21  chr21_27129632     AKia    T    C        1      2        2 
  21  chr21_27129632     AOna    T    C      0.5      1        2 
  21  chr21_27129632     ASom    T    C        0      0        2 
  21  chr21_27129632     HCab    T    C        0      0        2 
  21  chr21_27129632     HPrz    T    C        0      0        2 
  21  chr21_27129632     ZBoe    T    C        0      0        2 
  21  chr21_27129632     ZGre    T    C      0.5      1        2 
  21  chr21_27129632     ZHar    T    C        0      0        2 
  21  chr21_27129632   Sample    T    C        0      0        2 
  21  chr21_27131866     AAsi    T    C        1      2        2 
  21  chr21_27131866     AKia    T    C        0      0        2 
  21  chr21_27131866     AOna    T    C        0      0        2 
  21  chr21_27131866     ASom    T    C        1      2        2 
  21  chr21_27131866     HCab    T    C        0      0        2 
  21  chr21_27131866     HPrz    T    C        0      0        2 
  21  chr21_27131866     ZBoe    T    C        0      0        2 
  21  chr21_27131866     ZGre    T    C        0      0        2 
  21  chr21_27131866     ZHar    T    C        0      0        2 
  21  chr21_27131866   Sample    T    C        1      2        2 
  21  chr21_27153771     AAsi    C    T        0      0        2 
  21  chr21_27153771     AKia    C    T        0      0        2 
  21  chr21_27153771     AOna    C    T        0      0        2 
  21  chr21_27153771     ASom    C    T        0      0        2 
  21  chr21_27153771     HCab    C    T        1      2        2 
  21  chr21_27153771     HPrz    C    T        1      2        2 
  21  chr21_27153771     ZBoe    C    T        0      0        2 
  21  chr21_27153771     ZGre    C    T        0      0        2 
  21  chr21_27153771     ZHar    C    T        0      0        2 
  21  chr21_27153771   Sample    C    T        0      0        2 
  21  chr21_27158355     AAsi    A    G        0      0        2 
  21  chr21_27158355     AKia    A    G        0      0        2 
  21  chr21_27158355     AOna    A    G        0      0        2 
  21  chr21_27158355     ASom    A    G        0      0        2 
  21  chr21_27158355     HCab    A    G        0      0        2 
  21  chr21_27158355     HPrz    A    G        0      0        2 
  21  chr21_27158355     ZBoe    A    G        0      0        2 
  21  chr21_27158355     ZGre    A    G        1      2        2 
  21  chr21_27158355     ZHar    A    G        0      0        2 
  21  chr21_27158355   Sample    A    G        0      0        2 
  21  chr21_27160446     AAsi    T    A        0      0        2 
  21  chr21_27160446     AKia    T    A        0      0        2 
  21  chr21_27160446     AOna    T    A      0.5      1        2 
  21  chr21_27160446     ASom    T    A        0      0        2 
  21  chr21_27160446     HCab    T    A        0      0        2 
  21  chr21_27160446     HPrz    T    A        0      0        2 
  21  chr21_27160446     ZBoe    T    A        0      0        2 
  21  chr21_27160446     ZGre    T    A        0      0        2 
  21  chr21_27160446     ZHar    T    A        0      0        2 
  21  chr21_27160446   Sample    T    A        0      0        2 
  21  chr21_27163291     AAsi    T    C        0      0        2 
  21  chr21_27163291     AKia    T    C        0      0        2 
  21  chr21_27163291     AOna    T    C        0      0        2 
  21  chr21_27163291     ASom    T    C        0      0        2 
  21  chr21_27163291     HCab    T    C        0      0        2 
  21  chr21_27163291     HPrz    T    C        0      0        2 
  21  chr21_27163291     ZBoe    T    C      0.5      1        2 
  21  chr21_27163291     ZGre    T    C        0      0        2 
  21  chr21_27163291     ZHar    T    C        0      0        2 
  21  chr21_27163291   Sample    T    C        0      0        2 
  21  chr21_27164169     AAsi    G    A        0      0        2 
  21  chr21_27164169     AKia    G    A        0      0        2 
  21  chr21_27164169     AOna    G    A        0      0        2 
  21  chr21_27164169     ASom    G    A        0      0        2 
  21  chr21_27164169     HCab    G    A        0      0        2 
  21  chr21_27164169     HPrz    G    A        0      0        2 
  21  chr21_27164169     ZBoe    G    A      0.5      1        2 
  21  chr21_27164169     ZGre    G    A        0      0        2 
  21  chr21_27164169     ZHar    G    A        0      0        2 
  21  chr21_27164169   Sample    G    A        0      0        2 
  21  chr21_27166878     AAsi    A    G        0      0        2 
  21  chr21_27166878     AKia    A    G        0      0        2 
  21  chr21_27166878     AOna    A    G        0      0        2 
  21  chr21_27166878     ASom    A    G        0      0        2 
  21  chr21_27166878     HCab    A    G        1      2        2 
  21  chr21_27166878     HPrz    A    G        1      2        2 
  21  chr21_27166878     ZBoe    A    G        0      0        2 
  21  chr21_27166878     ZGre    A    G        0      0        2 
  21  chr21_27166878     ZHar    A    G        0      0        2 
  21  chr21_27166878   Sample    A    G        0      0        2 
  21  chr21_27168246     AAsi    A    G        0      0        2 
  21  chr21_27168246     AKia    A    G        0      0        2 
  21  chr21_27168246     AOna    A    G        0      0        2 
  21  chr21_27168246     ASom    A    G        0      0        2 
  21  chr21_27168246     HCab    A    G        0      0        2 
  21  chr21_27168246     HPrz    A    G        0      0        2 
  21  chr21_27168246     ZBoe    A    G        0      0        2 
  21  chr21_27168246     ZGre    A    G        0      0        2 
  21  chr21_27168246     ZHar    A    G      0.5      1        2 
  21  chr21_27168246   Sample    A    G        0      0        2 
  21  chr21_27168411     AAsi    G    A        0      0        2 
  21  chr21_27168411     AKia    G    A        0      0        2 
  21  chr21_27168411     AOna    G    A        0      0        2 
  21  chr21_27168411     ASom    G    A        0      0        2 
  21  chr21_27168411     HCab    G    A        0      0        2 
  21  chr21_27168411     HPrz    G    A        0      0        2 
  21  chr21_27168411     ZBoe    G    A        0      0        2 
  21  chr21_27168411     ZGre    G    A        1      2        2 
  21  chr21_27168411     ZHar    G    A        0      0        2 
  21  chr21_27168411   Sample    G    A        0      0        2 
  21  chr21_27176223     AAsi    T    C        0      0        2 
  21  chr21_27176223     AKia    T    C        0      0        2 
  21  chr21_27176223     AOna    T    C        0      0        2 
  21  chr21_27176223     ASom    T    C        0      0        2 
  21  chr21_27176223     HCab    T    C        0      0        2 
  21  chr21_27176223     HPrz    T    C        0      0        2 
  21  chr21_27176223     ZBoe    T    C        0      0        2 
  21  chr21_27176223     ZGre    T    C        1      2        2 
  21  chr21_27176223     ZHar    T    C        0      0        2 
  21  chr21_27176223   Sample    T    C        0      0        2 
  21  chr21_27177018     AAsi    T    C        0      0        2 
  21  chr21_27177018     AKia    T    C        0      0        2 
  21  chr21_27177018     AOna    T    C        0      0        2 
  21  chr21_27177018     ASom    T    C        0      0        2 
  21  chr21_27177018     HCab    T    C        0      0        2 
  21  chr21_27177018     HPrz    T    C        0      0        2 
  21  chr21_27177018     ZBoe    T    C        0      0        2 
  21  chr21_27177018     ZGre    T    C        0      0        2 
  21  chr21_27177018     ZHar    T    C      0.5      1        2 
  21  chr21_27177018   Sample    T    C        0      0        2 
  21  chr21_27178624     AAsi    A    C        0      0        2 
  21  chr21_27178624     AKia    A    C        0      0        2 
  21  chr21_27178624     AOna    A    C        0      0        2 
  21  chr21_27178624     ASom    A    C        0      0        2 
  21  chr21_27178624     HCab    A    C        0      0        2 
  21  chr21_27178624     HPrz    A    C        0      0        2 
  21  chr21_27178624     ZBoe    A    C        0      0        2 
  21  chr21_27178624     ZGre    A    C        1      2        2 
  21  chr21_27178624     ZHar    A    C        0      0        2 
  21  chr21_27178624   Sample    A    C        0      0        2 
  21  chr21_27194357     AAsi    A    C        1      2        2 
  21  chr21_27194357     AKia    A    C        0      0        2 
  21  chr21_27194357     AOna    A    C        0      0        2 
  21  chr21_27194357     ASom    A    C        1      2        2 
  21  chr21_27194357     HCab    A    C        0      0        2 
  21  chr21_27194357     HPrz    A    C        0      0        2 
  21  chr21_27194357     ZBoe    A    C        0      0        2 
  21  chr21_27194357     ZGre    A    C        0      0        2 
  21  chr21_27194357     ZHar    A    C        0      0        2 
  21  chr21_27194357   Sample    A    C        1      2        2 
  21  chr21_27195643     AAsi    G    C        0      0        2 
  21  chr21_27195643     AKia    G    C        0      0        2 
  21  chr21_27195643     AOna    G    C        0      0        2 
  21  chr21_27195643     ASom    G    C        0      0        2 
  21  chr21_27195643     HCab    G    C        0      0        2 
  21  chr21_27195643     HPrz    G    C        0      0        2 
  21  chr21_27195643     ZBoe    G    C        1      2        2 
  21  chr21_27195643     ZGre    G    C        1      2        2 
  21  chr21_27195643     ZHar    G    C        1      2        2 
  21  chr21_27195643   Sample    G    C        0      0        2 
  21  chr21_27204962     AAsi    G    A        0      0        2 
  21  chr21_27204962     AKia    G    A        0      0        2 
  21  chr21_27204962     AOna    G    A        0      0        2 
```
