## Supplementary File 2. Zonkey (Schubert et al. 2017) report for donkey specimen Ancient2. for "No genetic evidence yet for hinnies at Mazongshan (400-160 BCE), northwestern China": incl_ts.frq.strat (part 245 of 305)

```
  21  chr21_27204962     ASom    G    A        0      0        2 
  21  chr21_27204962     HCab    G    A        0      0        2 
  21  chr21_27204962     HPrz    G    A        0      0        2 
  21  chr21_27204962     ZBoe    G    A        0      0        2 
  21  chr21_27204962     ZGre    G    A        0      0        2 
  21  chr21_27204962     ZHar    G    A      0.5      1        2 
  21  chr21_27204962   Sample    G    A        0      0        2 
  21  chr21_27205013     AAsi    A    G        0      0        2 
  21  chr21_27205013     AKia    A    G        0      0        2 
  21  chr21_27205013     AOna    A    G        0      0        2 
  21  chr21_27205013     ASom    A    G        0      0        2 
  21  chr21_27205013     HCab    A    G        1      2        2 
  21  chr21_27205013     HPrz    A    G        1      2        2 
  21  chr21_27205013     ZBoe    A    G        0      0        2 
  21  chr21_27205013     ZGre    A    G        0      0        2 
  21  chr21_27205013     ZHar    A    G        0      0        2 
  21  chr21_27205013   Sample    A    G        0      0        2 
  21  chr21_27205831     AAsi    T    C        0      0        2 
  21  chr21_27205831     AKia    T    C        0      0        2 
  21  chr21_27205831     AOna    T    C        0      0        2 
  21  chr21_27205831     ASom    T    C        0      0        2 
  21  chr21_27205831     HCab    T    C        1      2        2 
  21  chr21_27205831     HPrz    T    C        1      2        2 
  21  chr21_27205831     ZBoe    T    C        0      0        2 
  21  chr21_27205831     ZGre    T    C        0      0        2 
  21  chr21_27205831     ZHar    T    C        0      0        2 
  21  chr21_27205831   Sample    T    C        0      0        2 
  21  chr21_27214131     AAsi    G    A        0      0        2 
  21  chr21_27214131     AKia    G    A        0      0        2 
  21  chr21_27214131     AOna    G    A        0      0        2 
  21  chr21_27214131     ASom    G    A        0      0        2 
  21  chr21_27214131     HCab    G    A      0.5      1        2 
  21  chr21_27214131     HPrz    G    A      0.5      1        2 
  21  chr21_27214131     ZBoe    G    A        0      0        2 
  21  chr21_27214131     ZGre    G    A        0      0        2 
  21  chr21_27214131     ZHar    G    A        0      0        2 
  21  chr21_27214131   Sample    G    A        0      0        2 
  21  chr21_27218162     AAsi    T    G        0      0        2 
  21  chr21_27218162     AKia    T    G        0      0        2 
  21  chr21_27218162     AOna    T    G        0      0        2 
  21  chr21_27218162     ASom    T    G        0      0        2 
  21  chr21_27218162     HCab    T    G        0      0        2 
  21  chr21_27218162     HPrz    T    G        0      0        2 
  21  chr21_27218162     ZBoe    T    G        0      0        2 
  21  chr21_27218162     ZGre    T    G        1      2        2 
  21  chr21_27218162     ZHar    T    G        0      0        2 
  21  chr21_27218162   Sample    T    G        0      0        2 
  21  chr21_27219732     AAsi    G    A        0      0        2 
  21  chr21_27219732     AKia    G    A        0      0        2 
  21  chr21_27219732     AOna    G    A        0      0        2 
  21  chr21_27219732     ASom    G    A        0      0        2 
  21  chr21_27219732     HCab    G    A        1      2        2 
  21  chr21_27219732     HPrz    G    A        1      2        2 
  21  chr21_27219732     ZBoe    G    A        0      0        2 
  21  chr21_27219732     ZGre    G    A        0      0        2 
  21  chr21_27219732     ZHar    G    A        0      0        2 
  21  chr21_27219732   Sample    G    A        0      0        2 
  21  chr21_27229246     AAsi    A    C        0      0        2 
  21  chr21_27229246     AKia    A    C        0      0        2 
  21  chr21_27229246     AOna    A    C      0.5      1        2 
  21  chr21_27229246     ASom    A    C        0      0        2 
  21  chr21_27229246     HCab    A    C        0      0        2 
  21  chr21_27229246     HPrz    A    C        0      0        2 
  21  chr21_27229246     ZBoe    A    C        0      0        2 
  21  chr21_27229246     ZGre    A    C        0      0        2 
  21  chr21_27229246     ZHar    A    C        0      0        2 
  21  chr21_27229246   Sample    A    C        0      0        2 
  21  chr21_27231910     AAsi    T    C      0.5      1        2 
  21  chr21_27231910     AKia    T    C        0      0        2 
  21  chr21_27231910     AOna    T    C        0      0        2 
  21  chr21_27231910     ASom    T    C        0      0        2 
  21  chr21_27231910     HCab    T    C        0      0        2 
  21  chr21_27231910     HPrz    T    C        0      0        2 
  21  chr21_27231910     ZBoe    T    C        0      0        2 
  21  chr21_27231910     ZGre    T    C        0      0        2 
  21  chr21_27231910     ZHar    T    C        0      0        2 
  21  chr21_27231910   Sample    T    C        0      0        2 
  21  chr21_27232694     AAsi    A    G        0      0        2 
  21  chr21_27232694     AKia    A    G        0      0        2 
  21  chr21_27232694     AOna    A    G        0      0        2 
  21  chr21_27232694     ASom    A    G        0      0        2 
  21  chr21_27232694     HCab    A    G        0      0        2 
  21  chr21_27232694     HPrz    A    G        0      0        2 
  21  chr21_27232694     ZBoe    A    G        0      0        2 
  21  chr21_27232694     ZGre    A    G        0      0        2 
  21  chr21_27232694     ZHar    A    G        1      2        2 
  21  chr21_27232694   Sample    A    G        0      0        2 
  21  chr21_27245092     AAsi    C    G        0      0        2 
  21  chr21_27245092     AKia    C    G        1      2        2 
  21  chr21_27245092     AOna    C    G        1      2        2 
  21  chr21_27245092     ASom    C    G        0      0        2 
  21  chr21_27245092     HCab    C    G        0      0        2 
  21  chr21_27245092     HPrz    C    G        0      0        2 
  21  chr21_27245092     ZBoe    C    G        0      0        2 
  21  chr21_27245092     ZGre    C    G        0      0        2 
  21  chr21_27245092     ZHar    C    G        0      0        2 
  21  chr21_27245092   Sample    C    G        0      0        2 
  21  chr21_27245219     AAsi    G    A        0      0        2 
  21  chr21_27245219     AKia    G    A        0      0        2 
  21  chr21_27245219     AOna    G    A        0      0        2 
  21  chr21_27245219     ASom    G    A        0      0        2 
  21  chr21_27245219     HCab    G    A        0      0        2 
  21  chr21_27245219     HPrz    G    A      0.5      1        2 
  21  chr21_27245219     ZBoe    G    A        0      0        2 
  21  chr21_27245219     ZGre    G    A        0      0        2 
  21  chr21_27245219     ZHar    G    A        0      0        2 
  21  chr21_27245219   Sample    G    A        0      0        2 
  21  chr21_27256849     AAsi    C    G        0      0        2 
  21  chr21_27256849     AKia    C    G        1      2        2 
  21  chr21_27256849     AOna    C    G        0      0        2 
  21  chr21_27256849     ASom    C    G        0      0        2 
  21  chr21_27256849     HCab    C    G        0      0        2 
  21  chr21_27256849     HPrz    C    G        0      0        2 
  21  chr21_27256849     ZBoe    C    G        0      0        2 
  21  chr21_27256849     ZGre    C    G        0      0        2 
  21  chr21_27256849     ZHar    C    G        0      0        2 
  21  chr21_27256849   Sample    C    G        0      0        2 
  21  chr21_27257206     AAsi    T    C        0      0        2 
  21  chr21_27257206     AKia    T    C        1      2        2 
  21  chr21_27257206     AOna    T    C        0      0        2 
  21  chr21_27257206     ASom    T    C        0      0        2 
  21  chr21_27257206     HCab    T    C        0      0        2 
  21  chr21_27257206     HPrz    T    C        0      0        2 
  21  chr21_27257206     ZBoe    T    C        0      0        2 
  21  chr21_27257206     ZGre    T    C        0      0        2 
  21  chr21_27257206     ZHar    T    C        0      0        2 
  21  chr21_27257206   Sample    T    C        0      0        2 
  21  chr21_27259033     AAsi    T    C        0      0        2 
  21  chr21_27259033     AKia    T    C        0      0        2 
  21  chr21_27259033     AOna    T    C        0      0        2 
  21  chr21_27259033     ASom    T    C        0      0        2 
  21  chr21_27259033     HCab    T    C        0      0        2 
  21  chr21_27259033     HPrz    T    C        0      0        2 
  21  chr21_27259033     ZBoe    T    C        0      0        2 
  21  chr21_27259033     ZGre    T    C        1      2        2 
  21  chr21_27259033     ZHar    T    C        0      0        2 
  21  chr21_27259033   Sample    T    C        0      0        2 
  21  chr21_27263724     AAsi    G    A        0      0        2 
  21  chr21_27263724     AKia    G    A        1      2        2 
  21  chr21_27263724     AOna    G    A        0      0        2 
  21  chr21_27263724     ASom    G    A        0      0        2 
  21  chr21_27263724     HCab    G    A        0      0        2 
  21  chr21_27263724     HPrz    G    A        0      0        2 
  21  chr21_27263724     ZBoe    G    A        0      0        2 
  21  chr21_27263724     ZGre    G    A        0      0        2 
  21  chr21_27263724     ZHar    G    A        0      0        2 
  21  chr21_27263724   Sample    G    A        0      0        2 
  21  chr21_27264625     AAsi    G    C        0      0        2 
  21  chr21_27264625     AKia    G    C        0      0        2 
  21  chr21_27264625     AOna    G    C      0.5      1        2 
  21  chr21_27264625     ASom    G    C        0      0        2 
  21  chr21_27264625     HCab    G    C        0      0        2 
  21  chr21_27264625     HPrz    G    C        0      0        2 
  21  chr21_27264625     ZBoe    G    C        0      0        2 
  21  chr21_27264625     ZGre    G    C        0      0        2 
  21  chr21_27264625     ZHar    G    C        0      0        2 
  21  chr21_27264625   Sample    G    C        0      0        2 
  21  chr21_27265922     AAsi    A    G        0      0        2 
  21  chr21_27265922     AKia    A    G        0      0        2 
  21  chr21_27265922     AOna    A    G        0      0        2 
  21  chr21_27265922     ASom    A    G        0      0        2 
  21  chr21_27265922     HCab    A    G        0      0        2 
  21  chr21_27265922     HPrz    A    G        0      0        2 
  21  chr21_27265922     ZBoe    A    G        0      0        2 
  21  chr21_27265922     ZGre    A    G        0      0        2 
  21  chr21_27265922     ZHar    A    G        1      2        2 
  21  chr21_27265922   Sample    A    G        0      0        2 
  21  chr21_27270184     AAsi    A    G        0      0        2 
  21  chr21_27270184     AKia    A    G        0      0        2 
  21  chr21_27270184     AOna    A    G        0      0        2 
  21  chr21_27270184     ASom    A    G        0      0        2 
  21  chr21_27270184     HCab    A    G        0      0        2 
  21  chr21_27270184     HPrz    A    G        0      0        2 
  21  chr21_27270184     ZBoe    A    G        0      0        2 
  21  chr21_27270184     ZGre    A    G        0      0        2 
  21  chr21_27270184     ZHar    A    G      0.5      1        2 
  21  chr21_27270184   Sample    A    G        0      0        2 
  21  chr21_27273540     AAsi    A    T        0      0        2 
  21  chr21_27273540     AKia    A    T        0      0        2 
  21  chr21_27273540     AOna    A    T        0      0        2 
  21  chr21_27273540     ASom    A    T        0      0        2 
  21  chr21_27273540     HCab    A    T        0      0        2 
  21  chr21_27273540     HPrz    A    T        0      0        2 
  21  chr21_27273540     ZBoe    A    T        0      0        2 
  21  chr21_27273540     ZGre    A    T      0.5      1        2 
  21  chr21_27273540     ZHar    A    T        0      0        2 
  21  chr21_27273540   Sample    A    T        0      0        2 
  21  chr21_27273691     AAsi    G    A        0      0        2 
  21  chr21_27273691     AKia    G    A        0      0        2 
  21  chr21_27273691     AOna    G    A        0      0        2 
  21  chr21_27273691     ASom    G    A        0      0        2 
  21  chr21_27273691     HCab    G    A        0      0        2 
  21  chr21_27273691     HPrz    G    A        0      0        2 
  21  chr21_27273691     ZBoe    G    A        0      0        2 
  21  chr21_27273691     ZGre    G    A      0.5      1        2 
  21  chr21_27273691     ZHar    G    A        0      0        2 
  21  chr21_27273691   Sample    G    A        0      0        2 
  21  chr21_27276221     AAsi    A    G      0.5      1        2 
  21  chr21_27276221     AKia    A    G        0      0        2 
  21  chr21_27276221     AOna    A    G        0      0        2 
  21  chr21_27276221     ASom    A    G        0      0        2 
  21  chr21_27276221     HCab    A    G        0      0        2 
  21  chr21_27276221     HPrz    A    G        0      0        2 
  21  chr21_27276221     ZBoe    A    G        0      0        2 
  21  chr21_27276221     ZGre    A    G        0      0        2 
  21  chr21_27276221     ZHar    A    G        0      0        2 
  21  chr21_27276221   Sample    A    G        0      0        2 
  21  chr21_27276873     AAsi    C    G        0      0        2 
  21  chr21_27276873     AKia    C    G        0      0        2 
  21  chr21_27276873     AOna    C    G        0      0        2 
  21  chr21_27276873     ASom    C    G        0      0        2 
  21  chr21_27276873     HCab    C    G      0.5      1        2 
  21  chr21_27276873     HPrz    C    G        0      0        2 
  21  chr21_27276873     ZBoe    C    G        0      0        2 
  21  chr21_27276873     ZGre    C    G        0      0        2 
  21  chr21_27276873     ZHar    C    G        0      0        2 
  21  chr21_27276873   Sample    C    G        0      0        2 
  21  chr21_27283628     AAsi    T    C      0.5      1        2 
  21  chr21_27283628     AKia    T    C        0      0        2 
  21  chr21_27283628     AOna    T    C        0      0        2 
  21  chr21_27283628     ASom    T    C        0      0        2 
  21  chr21_27283628     HCab    T    C        0      0        2 
  21  chr21_27283628     HPrz    T    C        0      0        2 
  21  chr21_27283628     ZBoe    T    C        0      0        2 
  21  chr21_27283628     ZGre    T    C        0      0        2 
  21  chr21_27283628     ZHar    T    C        0      0        2 
  21  chr21_27283628   Sample    T    C        0      0        2 
  21  chr21_27287617     AAsi    T    C        0      0        2 
  21  chr21_27287617     AKia    T    C        0      0        2 
  21  chr21_27287617     AOna    T    C        0      0        2 
  21  chr21_27287617     ASom    T    C        0      0        2 
  21  chr21_27287617     HCab    T    C        0      0        2 
  21  chr21_27287617     HPrz    T    C        0      0        2 
  21  chr21_27287617     ZBoe    T    C        0      0        2 
  21  chr21_27287617     ZGre    T    C        0      0        2 
  21  chr21_27287617     ZHar    T    C      0.5      1        2 
  21  chr21_27287617   Sample    T    C        0      0        2 
  21  chr21_27291260     AAsi    G    T        0      0        2 
  21  chr21_27291260     AKia    G    T        0      0        2 
  21  chr21_27291260     AOna    G    T        0      0        2 
  21  chr21_27291260     ASom    G    T        0      0        2 
  21  chr21_27291260     HCab    G    T        1      2        2 
  21  chr21_27291260     HPrz    G    T        1      2        2 
  21  chr21_27291260     ZBoe    G    T        0      0        2 
  21  chr21_27291260     ZGre    G    T        0      0        2 
  21  chr21_27291260     ZHar    G    T        0      0        2 
  21  chr21_27291260   Sample    G    T        0      0        2 
  21  chr21_27291602     AAsi    C    T      0.5      1        2 
  21  chr21_27291602     AKia    C    T        0      0        2 
  21  chr21_27291602     AOna    C    T        0      0        2 
  21  chr21_27291602     ASom    C    T        0      0        2 
  21  chr21_27291602     HCab    C    T        0      0        2 
  21  chr21_27291602     HPrz    C    T        0      0        2 
  21  chr21_27291602     ZBoe    C    T        0      0        2 
  21  chr21_27291602     ZGre    C    T        0      0        2 
  21  chr21_27291602     ZHar    C    T        0      0        2 
  21  chr21_27291602   Sample    C    T        0      0        2 
  21  chr21_27293590     AAsi    C    T        0      0        2 
  21  chr21_27293590     AKia    C    T      0.5      1        2 
  21  chr21_27293590     AOna    C    T        0      0        2 
  21  chr21_27293590     ASom    C    T        0      0        2 
  21  chr21_27293590     HCab    C    T        0      0        2 
  21  chr21_27293590     HPrz    C    T        0      0        2 
  21  chr21_27293590     ZBoe    C    T        0      0        2 
  21  chr21_27293590     ZGre    C    T        0      0        2 
  21  chr21_27293590     ZHar    C    T        0      0        2 
  21  chr21_27293590   Sample    C    T        0      0        2 
  21  chr21_27297530     AAsi    T    C        0      0        2 
  21  chr21_27297530     AKia    T    C        0      0        2 
  21  chr21_27297530     AOna    T    C        0      0        2 
  21  chr21_27297530     ASom    T    C        0      0        2 
  21  chr21_27297530     HCab    T    C        0      0        2 
  21  chr21_27297530     HPrz    T    C        0      0        2 
  21  chr21_27297530     ZBoe    T    C      0.5      1        2 
  21  chr21_27297530     ZGre    T    C        0      0        2 
  21  chr21_27297530     ZHar    T    C        0      0        2 
  21  chr21_27297530   Sample    T    C        0      0        2 
  21  chr21_27299748     AAsi    G    A        0      0        2 
  21  chr21_27299748     AKia    G    A        0      0        2 
  21  chr21_27299748     AOna    G    A        0      0        2 
  21  chr21_27299748     ASom    G    A        0      0        2 
  21  chr21_27299748     HCab    G    A        0      0        2 
  21  chr21_27299748     HPrz    G    A        0      0        2 
  21  chr21_27299748     ZBoe    G    A      0.5      1        2 
  21  chr21_27299748     ZGre    G    A        0      0        2 
  21  chr21_27299748     ZHar    G    A        0      0        2 
  21  chr21_27299748   Sample    G    A        0      0        2 
  21  chr21_27301652     AAsi    C    T        0      0        2 
  21  chr21_27301652     AKia    C    T        0      0        2 
  21  chr21_27301652     AOna    C    T        0      0        2 
  21  chr21_27301652     ASom    C    T        0      0        2 
  21  chr21_27301652     HCab    C    T        0      0        2 
  21  chr21_27301652     HPrz    C    T        0      0        2 
  21  chr21_27301652     ZBoe    C    T        0      0        2 
  21  chr21_27301652     ZGre    C    T        0      0        2 
  21  chr21_27301652     ZHar    C    T        1      2        2 
  21  chr21_27301652   Sample    C    T        0      0        2 
  21  chr21_27310026     AAsi    T    G        0      0        2 
  21  chr21_27310026     AKia    T    G      0.5      1        2 
  21  chr21_27310026     AOna    T    G        0      0        2 
  21  chr21_27310026     ASom    T    G        0      0        2 
  21  chr21_27310026     HCab    T    G        0      0        2 
  21  chr21_27310026     HPrz    T    G        0      0        2 
  21  chr21_27310026     ZBoe    T    G        0      0        2 
  21  chr21_27310026     ZGre    T    G        0      0        2 
  21  chr21_27310026     ZHar    T    G        0      0        2 
  21  chr21_27310026   Sample    T    G        0      0        2 
  21  chr21_27310501     AAsi    T    C        0      0        2 
  21  chr21_27310501     AKia    T    C        0      0        2 
  21  chr21_27310501     AOna    T    C        0      0        2 
  21  chr21_27310501     ASom    T    C        0      0        2 
  21  chr21_27310501     HCab    T    C        0      0        2 
  21  chr21_27310501     HPrz    T    C        0      0        2 
  21  chr21_27310501     ZBoe    T    C        0      0        2 
  21  chr21_27310501     ZGre    T    C        1      2        2 
  21  chr21_27310501     ZHar    T    C        0      0        2 
  21  chr21_27310501   Sample    T    C        0      0        2 
  21  chr21_27315608     AAsi    T    C        0      0        2 
  21  chr21_27315608     AKia    T    C        0      0        2 
  21  chr21_27315608     AOna    T    C        0      0        2 
  21  chr21_27315608     ASom    T    C        0      0        2 
  21  chr21_27315608     HCab    T    C        1      2        2 
  21  chr21_27315608     HPrz    T    C        1      2        2 
  21  chr21_27315608     ZBoe    T    C        0      0        2 
  21  chr21_27315608     ZGre    T    C        0      0        2 
  21  chr21_27315608     ZHar    T    C        0      0        2 
  21  chr21_27315608   Sample    T    C        0      0        2 
  21  chr21_27318945     AAsi    A    G        0      0        2 
  21  chr21_27318945     AKia    A    G        0      0        2 
  21  chr21_27318945     AOna    A    G        0      0        2 
  21  chr21_27318945     ASom    A    G        0      0        2 
  21  chr21_27318945     HCab    A    G        0      0        2 
  21  chr21_27318945     HPrz    A    G        0      0        2 
  21  chr21_27318945     ZBoe    A    G        0      0        2 
  21  chr21_27318945     ZGre    A    G        0      0        2 
  21  chr21_27318945     ZHar    A    G      0.5      1        2 
  21  chr21_27318945   Sample    A    G        0      0        2 
  21  chr21_27320481     AAsi    C    T        0      0        2 
  21  chr21_27320481     AKia    C    T        0      0        2 
  21  chr21_27320481     AOna    C    T        0      0        2 
  21  chr21_27320481     ASom    C    T        0      0        2 
  21  chr21_27320481     HCab    C    T        1      2        2 
  21  chr21_27320481     HPrz    C    T        1      2        2 
  21  chr21_27320481     ZBoe    C    T        0      0        2 
  21  chr21_27320481     ZGre    C    T        0      0        2 
  21  chr21_27320481     ZHar    C    T        0      0        2 
  21  chr21_27320481   Sample    C    T        0      0        2 
  21  chr21_27320556     AAsi    C    T        0      0        2 
  21  chr21_27320556     AKia    C    T        0      0        2 
  21  chr21_27320556     AOna    C    T        0      0        2 
  21  chr21_27320556     ASom    C    T        0      0        2 
  21  chr21_27320556     HCab    C    T        0      0        2 
  21  chr21_27320556     HPrz    C    T        0      0        2 
  21  chr21_27320556     ZBoe    C    T        0      0        2 
  21  chr21_27320556     ZGre    C    T        0      0        2 
  21  chr21_27320556     ZHar    C    T      0.5      1        2 
  21  chr21_27320556   Sample    C    T        0      0        2 
  21  chr21_27324141     AAsi    G    A        0      0        2 
  21  chr21_27324141     AKia    G    A        0      0        2 
  21  chr21_27324141     AOna    G    A        0      0        2 
  21  chr21_27324141     ASom    G    A        0      0        2 
  21  chr21_27324141     HCab    G    A        1      2        2 
  21  chr21_27324141     HPrz    G    A        1      2        2 
  21  chr21_27324141     ZBoe    G    A        0      0        2 
  21  chr21_27324141     ZGre    G    A        0      0        2 
  21  chr21_27324141     ZHar    G    A        0      0        2 
  21  chr21_27324141   Sample    G    A        0      0        2 
  21  chr21_27331409     AAsi    T    C        0      0        2 
  21  chr21_27331409     AKia    T    C        0      0        2 
  21  chr21_27331409     AOna    T    C        0      0        2 
  21  chr21_27331409     ASom    T    C        0      0        2 
  21  chr21_27331409     HCab    T    C        0      0        2 
  21  chr21_27331409     HPrz    T    C        0      0        2 
  21  chr21_27331409     ZBoe    T    C        0      0        2 
  21  chr21_27331409     ZGre    T    C      0.5      1        2 
  21  chr21_27331409     ZHar    T    C        0      0        2 
  21  chr21_27331409   Sample    T    C        0      0        2 
  21  chr21_27340241     AAsi    G    A        0      0        2 
  21  chr21_27340241     AKia    G    A        0      0        2 
  21  chr21_27340241     AOna    G    A        0      0        2 
  21  chr21_27340241     ASom    G    A        0      0        2 
  21  chr21_27340241     HCab    G    A        1      2        2 
  21  chr21_27340241     HPrz    G    A        1      2        2 
  21  chr21_27340241     ZBoe    G    A        0      0        2 
  21  chr21_27340241     ZGre    G    A        0      0        2 
  21  chr21_27340241     ZHar    G    A        0      0        2 
  21  chr21_27340241   Sample    G    A        0      0        2 
  21  chr21_27342544     AAsi    G    A        0      0        2 
  21  chr21_27342544     AKia    G    A        0      0        2 
  21  chr21_27342544     AOna    G    A        0      0        2 
  21  chr21_27342544     ASom    G    A        0      0        2 
  21  chr21_27342544     HCab    G    A        1      2        2 
  21  chr21_27342544     HPrz    G    A        1      2        2 
  21  chr21_27342544     ZBoe    G    A        0      0        2 
  21  chr21_27342544     ZGre    G    A        0      0        2 
  21  chr21_27342544     ZHar    G    A        0      0        2 
  21  chr21_27342544   Sample    G    A        0      0        2 
  21  chr21_27343287     AAsi    T    C        0      0        2 
  21  chr21_27343287     AKia    T    C        0      0        2 
  21  chr21_27343287     AOna    T    C        0      0        2 
  21  chr21_27343287     ASom    T    C        0      0        2 
  21  chr21_27343287     HCab    T    C        1      2        2 
  21  chr21_27343287     HPrz    T    C        1      2        2 
  21  chr21_27343287     ZBoe    T    C        0      0        2 
  21  chr21_27343287     ZGre    T    C        0      0        2 
  21  chr21_27343287     ZHar    T    C        0      0        2 
  21  chr21_27343287   Sample    T    C        0      0        2 
  21  chr21_27343431     AAsi    A    G        0      0        2 
  21  chr21_27343431     AKia    A    G        0      0        2 
  21  chr21_27343431     AOna    A    G        0      0        2 
  21  chr21_27343431     ASom    A    G        0      0        2 
  21  chr21_27343431     HCab    A    G        0      0        2 
  21  chr21_27343431     HPrz    A    G        0      0        2 
  21  chr21_27343431     ZBoe    A    G        0      0        2 
  21  chr21_27343431     ZGre    A    G        1      2        2 
  21  chr21_27343431     ZHar    A    G        0      0        2 
  21  chr21_27343431   Sample    A    G        0      0        2 
  21  chr21_27345199     AAsi    C    T        0      0        2 
  21  chr21_27345199     AKia    C    T        1      2        2 
  21  chr21_27345199     AOna    C    T      0.5      1        2 
  21  chr21_27345199     ASom    C    T        0      0        2 
  21  chr21_27345199     HCab    C    T        0      0        2 
  21  chr21_27345199     HPrz    C    T        0      0        2 
  21  chr21_27345199     ZBoe    C    T        0      0        2 
  21  chr21_27345199     ZGre    C    T        0      0        2 
  21  chr21_27345199     ZHar    C    T        0      0        2 
  21  chr21_27345199   Sample    C    T        0      0        2 
  21  chr21_27347074     AAsi    C    A        0      0        2 
  21  chr21_27347074     AKia    C    A        1      2        2 
  21  chr21_27347074     AOna    C    A      0.5      1        2 
  21  chr21_27347074     ASom    C    A        0      0        2 
  21  chr21_27347074     HCab    C    A        0      0        2 
  21  chr21_27347074     HPrz    C    A        0      0        2 
  21  chr21_27347074     ZBoe    C    A        0      0        2 
  21  chr21_27347074     ZGre    C    A        0      0        2 
  21  chr21_27347074     ZHar    C    A        0      0        2 
  21  chr21_27347074   Sample    C    A        0      0        2 
  21  chr21_27355947     AAsi    C    T        0      0        2 
  21  chr21_27355947     AKia    C    T        0      0        2 
  21  chr21_27355947     AOna    C    T        0      0        2 
  21  chr21_27355947     ASom    C    T        0      0        2 
  21  chr21_27355947     HCab    C    T        1      2        2 
  21  chr21_27355947     HPrz    C    T        1      2        2 
  21  chr21_27355947     ZBoe    C    T        0      0        2 
  21  chr21_27355947     ZGre    C    T        0      0        2 
  21  chr21_27355947     ZHar    C    T        0      0        2 
  21  chr21_27355947   Sample    C    T        0      0        2 
  21  chr21_27358945     AAsi    G    T        0      0        2 
  21  chr21_27358945     AKia    G    T        0      0        2 
  21  chr21_27358945     AOna    G    T        0      0        2 
  21  chr21_27358945     ASom    G    T        0      0        2 
  21  chr21_27358945     HCab    G    T        0      0        2 
  21  chr21_27358945     HPrz    G    T        0      0        2 
  21  chr21_27358945     ZBoe    G    T      0.5      1        2 
  21  chr21_27358945     ZGre    G    T        1      2        2 
  21  chr21_27358945     ZHar    G    T        0      0        2 
  21  chr21_27358945   Sample    G    T        0      0        2 
  21  chr21_27360245     AAsi    T    C        0      0        2 
  21  chr21_27360245     AKia    T    C        0      0        2 
  21  chr21_27360245     AOna    T    C        0      0        2 
  21  chr21_27360245     ASom    T    C        0      0        2 
  21  chr21_27360245     HCab    T    C        0      0        2 
  21  chr21_27360245     HPrz    T    C        0      0        2 
  21  chr21_27360245     ZBoe    T    C        0      0        2 
  21  chr21_27360245     ZGre    T    C      0.5      1        2 
  21  chr21_27360245     ZHar    T    C        0      0        2 
  21  chr21_27360245   Sample    T    C        0      0        2 
  21  chr21_27367499     AAsi    T    C        0      0        2 
  21  chr21_27367499     AKia    T    C        0      0        2 
  21  chr21_27367499     AOna    T    C        0      0        2 
  21  chr21_27367499     ASom    T    C        0      0        2 
  21  chr21_27367499     HCab    T    C        0      0        2 
  21  chr21_27367499     HPrz    T    C        0      0        2 
  21  chr21_27367499     ZBoe    T    C      0.5      1        2 
  21  chr21_27367499     ZGre    T    C        0      0        2 
  21  chr21_27367499     ZHar    T    C        0      0        2 
  21  chr21_27367499   Sample    T    C        0      0        2 
  21  chr21_27370157     AAsi    C    A        0      0        2 
  21  chr21_27370157     AKia    C    A        0      0        2 
  21  chr21_27370157     AOna    C    A        0      0        2 
  21  chr21_27370157     ASom    C    A        0      0        2 
  21  chr21_27370157     HCab    C    A        0      0        2 
  21  chr21_27370157     HPrz    C    A        0      0        2 
  21  chr21_27370157     ZBoe    C    A      0.5      1        2 
  21  chr21_27370157     ZGre    C    A        0      0        2 
  21  chr21_27370157     ZHar    C    A        0      0        2 
  21  chr21_27370157   Sample    C    A        0      0        2 
  21  chr21_27371587     AAsi    G    A        0      0        2 
  21  chr21_27371587     AKia    G    A        0      0        2 
  21  chr21_27371587     AOna    G    A        0      0        2 
  21  chr21_27371587     ASom    G    A        0      0        2 
  21  chr21_27371587     HCab    G    A      0.5      1        2 
  21  chr21_27371587     HPrz    G    A        0      0        2 
  21  chr21_27371587     ZBoe    G    A        0      0        2 
  21  chr21_27371587     ZGre    G    A        0      0        2 
  21  chr21_27371587     ZHar    G    A        0      0        2 
  21  chr21_27371587   Sample    G    A        0      0        2 
  21  chr21_27372152     AAsi    C    G        1      2        2 
  21  chr21_27372152     AKia    C    G      0.5      1        2 
  21  chr21_27372152     AOna    C    G      0.5      1        2 
  21  chr21_27372152     ASom    C    G        1      2        2 
  21  chr21_27372152     HCab    C    G        0      0        2 
  21  chr21_27372152     HPrz    C    G        0      0        2 
  21  chr21_27372152     ZBoe    C    G        0      0        2 
  21  chr21_27372152     ZGre    C    G        0      0        2 
  21  chr21_27372152     ZHar    C    G        0      0        2 
  21  chr21_27372152   Sample    C    G        1      2        2 
  21  chr21_27375144     AAsi    C    A        0      0        2 
  21  chr21_27375144     AKia    C    A        0      0        2 
  21  chr21_27375144     AOna    C    A        0      0        2 
  21  chr21_27375144     ASom    C    A        0      0        2 
  21  chr21_27375144     HCab    C    A        0      0        2 
  21  chr21_27375144     HPrz    C    A        0      0        2 
  21  chr21_27375144     ZBoe    C    A      0.5      1        2 
  21  chr21_27375144     ZGre    C    A        0      0        2 
  21  chr21_27375144     ZHar    C    A        0      0        2 
  21  chr21_27375144   Sample    C    A        0      0        2 
  21  chr21_27383028     AAsi    T    C        0      0        2 
  21  chr21_27383028     AKia    T    C        0      0        2 
  21  chr21_27383028     AOna    T    C      0.5      1        2 
  21  chr21_27383028     ASom    T    C        0      0        2 
  21  chr21_27383028     HCab    T    C        0      0        2 
  21  chr21_27383028     HPrz    T    C        0      0        2 
  21  chr21_27383028     ZBoe    T    C        0      0        2 
  21  chr21_27383028     ZGre    T    C        0      0        2 
  21  chr21_27383028     ZHar    T    C        0      0        2 
  21  chr21_27383028   Sample    T    C        0      0        2 
  21  chr21_27389382     AAsi    A    T        0      0        2 
  21  chr21_27389382     AKia    A    T        0      0        2 
  21  chr21_27389382     AOna    A    T        0      0        2 
  21  chr21_27389382     ASom    A    T        0      0        2 
  21  chr21_27389382     HCab    A    T        1      2        2 
  21  chr21_27389382     HPrz    A    T        1      2        2 
  21  chr21_27389382     ZBoe    A    T        0      0        2 
  21  chr21_27389382     ZGre    A    T        0      0        2 
  21  chr21_27389382     ZHar    A    T        0      0        2 
  21  chr21_27389382   Sample    A    T        0      0        2 
  21  chr21_27392246     AAsi    T    C        0      0        2 
  21  chr21_27392246     AKia    T    C        0      0        2 
  21  chr21_27392246     AOna    T    C        0      0        2 
  21  chr21_27392246     ASom    T    C        0      0        2 
  21  chr21_27392246     HCab    T    C        0      0        2 
  21  chr21_27392246     HPrz    T    C      0.5      1        2 
  21  chr21_27392246     ZBoe    T    C        0      0        2 
  21  chr21_27392246     ZGre    T    C        0      0        2 
  21  chr21_27392246     ZHar    T    C        0      0        2 
  21  chr21_27392246   Sample    T    C        0      0        2 
  21  chr21_27394403     AAsi    T    C        1      2        2 
  21  chr21_27394403     AKia    T    C        0      0        2 
  21  chr21_27394403     AOna    T    C      0.5      1        2 
  21  chr21_27394403     ASom    T    C        1      2        2 
  21  chr21_27394403     HCab    T    C        0      0        2 
  21  chr21_27394403     HPrz    T    C        0      0        2 
  21  chr21_27394403     ZBoe    T    C        0      0        2 
  21  chr21_27394403     ZGre    T    C        0      0        2 
  21  chr21_27394403     ZHar    T    C        0      0        2 
  21  chr21_27394403   Sample    T    C        1      2        2 
  21  chr21_27398302     AAsi    G    A        0      0        2 
  21  chr21_27398302     AKia    G    A        0      0        2 
  21  chr21_27398302     AOna    G    A        0      0        2 
  21  chr21_27398302     ASom    G    A        0      0        2 
  21  chr21_27398302     HCab    G    A      0.5      1        2 
  21  chr21_27398302     HPrz    G    A        0      0        2 
  21  chr21_27398302     ZBoe    G    A        0      0        2 
  21  chr21_27398302     ZGre    G    A        0      0        2 
  21  chr21_27398302     ZHar    G    A        0      0        2 
  21  chr21_27398302   Sample    G    A        0      0        2 
  21  chr21_27403087     AAsi    A    G        0      0        2 
  21  chr21_27403087     AKia    A    G        0      0        2 
  21  chr21_27403087     AOna    A    G      0.5      1        2 
  21  chr21_27403087     ASom    A    G        0      0        2 
  21  chr21_27403087     HCab    A    G        0      0        2 
  21  chr21_27403087     HPrz    A    G        0      0        2 
  21  chr21_27403087     ZBoe    A    G        0      0        2 
  21  chr21_27403087     ZGre    A    G        0      0        2 
  21  chr21_27403087     ZHar    A    G        0      0        2 
  21  chr21_27403087   Sample    A    G        0      0        2 
  21  chr21_27404986     AAsi    A    G        0      0        2 
  21  chr21_27404986     AKia    A    G        0      0        2 
  21  chr21_27404986     AOna    A    G        0      0        2 
  21  chr21_27404986     ASom    A    G        0      0        2 
  21  chr21_27404986     HCab    A    G      0.5      1        2 
  21  chr21_27404986     HPrz    A    G        0      0        2 
  21  chr21_27404986     ZBoe    A    G        0      0        2 
  21  chr21_27404986     ZGre    A    G        0      0        2 
  21  chr21_27404986     ZHar    A    G        0      0        2 
  21  chr21_27404986   Sample    A    G        0      0        2 
  21  chr21_27407051     AAsi    C    T        0      0        2 
  21  chr21_27407051     AKia    C    T      0.5      1        2 
  21  chr21_27407051     AOna    C    T        0      0        2 
  21  chr21_27407051     ASom    C    T        0      0        2 
  21  chr21_27407051     HCab    C    T        0      0        2 
  21  chr21_27407051     HPrz    C    T        0      0        2 
  21  chr21_27407051     ZBoe    C    T        0      0        2 
  21  chr21_27407051     ZGre    C    T        0      0        2 
  21  chr21_27407051     ZHar    C    T        0      0        2 
  21  chr21_27407051   Sample    C    T        0      0        2 
  21  chr21_27415750     AAsi    T    A        0      0        2 
  21  chr21_27415750     AKia    T    A        0      0        2 
  21  chr21_27415750     AOna    T    A        0      0        2 
  21  chr21_27415750     ASom    T    A        0      0        2 
  21  chr21_27415750     HCab    T    A        0      0        2 
  21  chr21_27415750     HPrz    T    A        0      0        2 
  21  chr21_27415750     ZBoe    T    A        0      0        2 
  21  chr21_27415750     ZGre    T    A        1      2        2 
  21  chr21_27415750     ZHar    T    A        0      0        2 
  21  chr21_27415750   Sample    T    A        0      0        2 
  21  chr21_27418865     AAsi    T    G        0      0        2 
  21  chr21_27418865     AKia    T    G        0      0        2 
  21  chr21_27418865     AOna    T    G        0      0        2 
  21  chr21_27418865     ASom    T    G        0      0        2 
  21  chr21_27418865     HCab    T    G        1      2        2 
  21  chr21_27418865     HPrz    T    G        1      2        2 
  21  chr21_27418865     ZBoe    T    G        0      0        2 
  21  chr21_27418865     ZGre    T    G        0      0        2 
  21  chr21_27418865     ZHar    T    G        0      0        2 
  21  chr21_27418865   Sample    T    G        0      0        2 
  21  chr21_27427079     AAsi    G    A        0      0        2 
  21  chr21_27427079     AKia    G    A        0      0        2 
  21  chr21_27427079     AOna    G    A        0      0        2 
  21  chr21_27427079     ASom    G    A        0      0        2 
  21  chr21_27427079     HCab    G    A        0      0        2 
  21  chr21_27427079     HPrz    G    A        0      0        2 
  21  chr21_27427079     ZBoe    G    A      0.5      1        2 
  21  chr21_27427079     ZGre    G    A        0      0        2 
  21  chr21_27427079     ZHar    G    A        0      0        2 
  21  chr21_27427079   Sample    G    A        0      0        2 
  21  chr21_27427700     AAsi    G    A        0      0        2 
  21  chr21_27427700     AKia    G    A        0      0        2 
  21  chr21_27427700     AOna    G    A        0      0        2 
  21  chr21_27427700     ASom    G    A        1      2        2 
  21  chr21_27427700     HCab    G    A        0      0        2 
  21  chr21_27427700     HPrz    G    A        0      0        2 
  21  chr21_27427700     ZBoe    G    A        0      0        2 
  21  chr21_27427700     ZGre    G    A        0      0        2 
  21  chr21_27427700     ZHar    G    A        0      0        2 
  21  chr21_27427700   Sample    G    A        0      0        2 
  21  chr21_27429914     AAsi    T    C        0      0        2 
  21  chr21_27429914     AKia    T    C        0      0        2 
  21  chr21_27429914     AOna    T    C        0      0        2 
  21  chr21_27429914     ASom    T    C        0      0        2 
  21  chr21_27429914     HCab    T    C      0.5      1        2 
  21  chr21_27429914     HPrz    T    C        0      0        2 
  21  chr21_27429914     ZBoe    T    C        0      0        2 
  21  chr21_27429914     ZGre    T    C        0      0        2 
  21  chr21_27429914     ZHar    T    C        0      0        2 
  21  chr21_27429914   Sample    T    C        0      0        2 
  21  chr21_27430623     AAsi    T    C        0      0        2 
  21  chr21_27430623     AKia    T    C        0      0        2 
  21  chr21_27430623     AOna    T    C        0      0        2 
  21  chr21_27430623     ASom    T    C        0      0        2 
  21  chr21_27430623     HCab    T    C        0      0        2 
  21  chr21_27430623     HPrz    T    C        0      0        2 
  21  chr21_27430623     ZBoe    T    C      0.5      1        2 
  21  chr21_27430623     ZGre    T    C        0      0        2 
  21  chr21_27430623     ZHar    T    C        0      0        2 
  21  chr21_27430623   Sample    T    C        0      0        2 
  21  chr21_27431977     AAsi    G    A        0      0        2 
  21  chr21_27431977     AKia    G    A        0      0        2 
  21  chr21_27431977     AOna    G    A        0      0        2 
  21  chr21_27431977     ASom    G    A        0      0        2 
  21  chr21_27431977     HCab    G    A        1      2        2 
  21  chr21_27431977     HPrz    G    A        1      2        2 
  21  chr21_27431977     ZBoe    G    A        0      0        2 
  21  chr21_27431977     ZGre    G    A        0      0        2 
  21  chr21_27431977     ZHar    G    A        0      0        2 
  21  chr21_27431977   Sample    G    A        0      0        2 
  21  chr21_27435055     AAsi    T    C        1      2        2 
  21  chr21_27435055     AKia    T    C        0      0        2 
  21  chr21_27435055     AOna    T    C      0.5      1        2 
  21  chr21_27435055     ASom    T    C        1      2        2 
  21  chr21_27435055     HCab    T    C        0      0        2 
  21  chr21_27435055     HPrz    T    C        0      0        2 
  21  chr21_27435055     ZBoe    T    C        0      0        2 
  21  chr21_27435055     ZGre    T    C        0      0        2 
  21  chr21_27435055     ZHar    T    C        0      0        2 
  21  chr21_27435055   Sample    T    C        1      2        2 
  21  chr21_27438035     AAsi    G    A        0      0        2 
  21  chr21_27438035     AKia    G    A        0      0        2 
  21  chr21_27438035     AOna    G    A        0      0        2 
  21  chr21_27438035     ASom    G    A        0      0        2 
  21  chr21_27438035     HCab    G    A        0      0        2 
  21  chr21_27438035     HPrz    G    A        0      0        2 
  21  chr21_27438035     ZBoe    G    A        0      0        2 
  21  chr21_27438035     ZGre    G    A        0      0        2 
  21  chr21_27438035     ZHar    G    A        1      2        2 
  21  chr21_27438035   Sample    G    A        0      0        2 
  21  chr21_27442665     AAsi    G    A        0      0        2 
  21  chr21_27442665     AKia    G    A        0      0        2 
  21  chr21_27442665     AOna    G    A        0      0        2 
  21  chr21_27442665     ASom    G    A        0      0        2 
  21  chr21_27442665     HCab    G    A        0      0        2 
  21  chr21_27442665     HPrz    G    A        0      0        2 
  21  chr21_27442665     ZBoe    G    A      0.5      1        2 
  21  chr21_27442665     ZGre    G    A        0      0        2 
  21  chr21_27442665     ZHar    G    A        0      0        2 
  21  chr21_27442665   Sample    G    A        0      0        2 
  21  chr21_27443373     AAsi    G    A        0      0        2 
  21  chr21_27443373     AKia    G    A        0      0        2 
  21  chr21_27443373     AOna    G    A      0.5      1        2 
  21  chr21_27443373     ASom    G    A        0      0        2 
  21  chr21_27443373     HCab    G    A        0      0        2 
  21  chr21_27443373     HPrz    G    A        0      0        2 
  21  chr21_27443373     ZBoe    G    A        0      0        2 
  21  chr21_27443373     ZGre    G    A        0      0        2 
  21  chr21_27443373     ZHar    G    A        0      0        2 
  21  chr21_27443373   Sample    G    A        0      0        2 
  21  chr21_27449657     AAsi    C    T        0      0        2 
  21  chr21_27449657     AKia    C    T        1      2        2 
  21  chr21_27449657     AOna    C    T      0.5      1        2 
  21  chr21_27449657     ASom    C    T        0      0        2 
  21  chr21_27449657     HCab    C    T        0      0        2 
  21  chr21_27449657     HPrz    C    T        0      0        2 
  21  chr21_27449657     ZBoe    C    T        0      0        2 
  21  chr21_27449657     ZGre    C    T        0      0        2 
  21  chr21_27449657     ZHar    C    T        0      0        2 
  21  chr21_27449657   Sample    C    T        0      0        2 
  21  chr21_27457226     AAsi    A    G        0      0        2 
  21  chr21_27457226     AKia    A    G        0      0        2 
  21  chr21_27457226     AOna    A    G        0      0        2 
  21  chr21_27457226     ASom    A    G        0      0        2 
  21  chr21_27457226     HCab    A    G        1      2        2 
  21  chr21_27457226     HPrz    A    G        1      2        2 
  21  chr21_27457226     ZBoe    A    G        0      0        2 
  21  chr21_27457226     ZGre    A    G        0      0        2 
  21  chr21_27457226     ZHar    A    G        0      0        2 
  21  chr21_27457226   Sample    A    G        0      0        2 
  21  chr21_27457933     AAsi    A    G        0      0        2 
  21  chr21_27457933     AKia    A    G        0      0        2 
  21  chr21_27457933     AOna    A    G        0      0        2 
  21  chr21_27457933     ASom    A    G        0      0        2 
  21  chr21_27457933     HCab    A    G        0      0        2 
  21  chr21_27457933     HPrz    A    G        1      2        2 
  21  chr21_27457933     ZBoe    A    G        0      0        2 
  21  chr21_27457933     ZGre    A    G        0      0        2 
  21  chr21_27457933     ZHar    A    G        0      0        2 
  21  chr21_27457933   Sample    A    G        0      0        2 
  21  chr21_27459537     AAsi    G    T        0      0        2 
  21  chr21_27459537     AKia    G    T        0      0        2 
  21  chr21_27459537     AOna    G    T        0      0        2 
  21  chr21_27459537     ASom    G    T        0      0        2 
  21  chr21_27459537     HCab    G    T        1      2        2 
  21  chr21_27459537     HPrz    G    T        1      2        2 
  21  chr21_27459537     ZBoe    G    T        0      0        2 
  21  chr21_27459537     ZGre    G    T        0      0        2 
  21  chr21_27459537     ZHar    G    T        0      0        2 
  21  chr21_27459537   Sample    G    T        0      0        2 
  21  chr21_27461156     AAsi    A    C        1      2        2 
  21  chr21_27461156     AKia    A    C        1      2        2 
  21  chr21_27461156     AOna    A    C        1      2        2 
  21  chr21_27461156     ASom    A    C        1      2        2 
  21  chr21_27461156     HCab    A    C        0      0        2 
  21  chr21_27461156     HPrz    A    C        0      0        2 
  21  chr21_27461156     ZBoe    A    C        0      0        2 
  21  chr21_27461156     ZGre    A    C        0      0        2 
  21  chr21_27461156     ZHar    A    C        0      0        2 
  21  chr21_27461156   Sample    A    C        1      2        2 
  21  chr21_27463628     AAsi    A    G        0      0        2 
  21  chr21_27463628     AKia    A    G        0      0        2 
  21  chr21_27463628     AOna    A    G        0      0        2 
  21  chr21_27463628     ASom    A    G        0      0        2 
  21  chr21_27463628     HCab    A    G        0      0        2 
  21  chr21_27463628     HPrz    A    G        0      0        2 
  21  chr21_27463628     ZBoe    A    G        0      0        2 
  21  chr21_27463628     ZGre    A    G        1      2        2 
  21  chr21_27463628     ZHar    A    G        0      0        2 
  21  chr21_27463628   Sample    A    G        0      0        2 
  21  chr21_27473015     AAsi    G    A        0      0        2 
  21  chr21_27473015     AKia    G    A        0      0        2 
  21  chr21_27473015     AOna    G    A        0      0        2 
  21  chr21_27473015     ASom    G    A        0      0        2 
  21  chr21_27473015     HCab    G    A        1      2        2 
  21  chr21_27473015     HPrz    G    A        1      2        2 
  21  chr21_27473015     ZBoe    G    A        0      0        2 
  21  chr21_27473015     ZGre    G    A        0      0        2 
  21  chr21_27473015     ZHar    G    A        0      0        2 
  21  chr21_27473015   Sample    G    A        0      0        2 
  21  chr21_27476591     AAsi    C    G        0      0        2 
  21  chr21_27476591     AKia    C    G        0      0        2 
  21  chr21_27476591     AOna    C    G        0      0        2 
  21  chr21_27476591     ASom    C    G        0      0        2 
  21  chr21_27476591     HCab    C    G        0      0        2 
  21  chr21_27476591     HPrz    C    G        0      0        2 
  21  chr21_27476591     ZBoe    C    G        0      0        2 
  21  chr21_27476591     ZGre    C    G        0      0        2 
  21  chr21_27476591     ZHar    C    G        1      2        2 
  21  chr21_27476591   Sample    C    G        0      0        2 
  21  chr21_27480494     AAsi    T    A        0      0        2 
  21  chr21_27480494     AKia    T    A        0      0        2 
  21  chr21_27480494     AOna    T    A        0      0        2 
  21  chr21_27480494     ASom    T    A        0      0        2 
  21  chr21_27480494     HCab    T    A        1      2        2 
  21  chr21_27480494     HPrz    T    A        1      2        2 
  21  chr21_27480494     ZBoe    T    A        0      0        2 
  21  chr21_27480494     ZGre    T    A        0      0        2 
  21  chr21_27480494     ZHar    T    A        0      0        2 
  21  chr21_27480494   Sample    T    A        0      0        2 
  21  chr21_27480964     AAsi    C    A        0      0        2 
  21  chr21_27480964     AKia    C    A        0      0        2 
  21  chr21_27480964     AOna    C    A        0      0        2 
  21  chr21_27480964     ASom    C    A        1      2        2 
  21  chr21_27480964     HCab    C    A        0      0        2 
  21  chr21_27480964     HPrz    C    A        0      0        2 
  21  chr21_27480964     ZBoe    C    A        0      0        2 
  21  chr21_27480964     ZGre    C    A        0      0        2 
  21  chr21_27480964     ZHar    C    A        0      0        2 
  21  chr21_27480964   Sample    C    A        0      0        2 
  21  chr21_27494506     AAsi    T    G        0      0        2 
  21  chr21_27494506     AKia    T    G        1      2        2 
  21  chr21_27494506     AOna    T    G      0.5      1        2 
  21  chr21_27494506     ASom    T    G        0      0        2 
  21  chr21_27494506     HCab    T    G        0      0        2 
  21  chr21_27494506     HPrz    T    G        0      0        2 
  21  chr21_27494506     ZBoe    T    G        0      0        2 
  21  chr21_27494506     ZGre    T    G        0      0        2 
  21  chr21_27494506     ZHar    T    G        0      0        2 
  21  chr21_27494506   Sample    T    G        0      0        2 
  21  chr21_27494889     AAsi    G    A        1      2        2 
  21  chr21_27494889     AKia    G    A        0      0        2 
  21  chr21_27494889     AOna    G    A        0      0        2 
  21  chr21_27494889     ASom    G    A        1      2        2 
  21  chr21_27494889     HCab    G    A        0      0        2 
  21  chr21_27494889     HPrz    G    A        0      0        2 
  21  chr21_27494889     ZBoe    G    A        0      0        2 
  21  chr21_27494889     ZGre    G    A        0      0        2 
  21  chr21_27494889     ZHar    G    A        0      0        2 
  21  chr21_27494889   Sample    G    A        1      2        2 
  21  chr21_27495067     AAsi    T    G        0      0        2 
  21  chr21_27495067     AKia    T    G        0      0        2 
  21  chr21_27495067     AOna    T    G        0      0        2 
  21  chr21_27495067     ASom    T    G        0      0        2 
  21  chr21_27495067     HCab    T    G        0      0        2 
  21  chr21_27495067     HPrz    T    G        0      0        2 
  21  chr21_27495067     ZBoe    T    G      0.5      1        2 
  21  chr21_27495067     ZGre    T    G        0      0        2 
  21  chr21_27495067     ZHar    T    G        0      0        2 
  21  chr21_27495067   Sample    T    G        0      0        2 
  21  chr21_27495077     AAsi    T    G        0      0        2 
  21  chr21_27495077     AKia    T    G        0      0        2 
  21  chr21_27495077     AOna    T    G        0      0        2 
  21  chr21_27495077     ASom    T    G        1      2        2 
  21  chr21_27495077     HCab    T    G        0      0        2 
  21  chr21_27495077     HPrz    T    G        0      0        2 
  21  chr21_27495077     ZBoe    T    G        0      0        2 
  21  chr21_27495077     ZGre    T    G        0      0        2 
  21  chr21_27495077     ZHar    T    G        0      0        2 
  21  chr21_27495077   Sample    T    G        0      0        2 
  21  chr21_27527842     AAsi    T    C        0      0        2 
  21  chr21_27527842     AKia    T    C        0      0        2 
  21  chr21_27527842     AOna    T    C        0      0        2 
  21  chr21_27527842     ASom    T    C        0      0        2 
  21  chr21_27527842     HCab    T    C        1      2        2 
  21  chr21_27527842     HPrz    T    C        1      2        2 
  21  chr21_27527842     ZBoe    T    C        0      0        2 
  21  chr21_27527842     ZGre    T    C        0      0        2 
  21  chr21_27527842     ZHar    T    C        0      0        2 
  21  chr21_27527842   Sample    T    C        0      0        2 
  21  chr21_27532051     AAsi    A    G        0      0        2 
  21  chr21_27532051     AKia    A    G        1      2        2 
  21  chr21_27532051     AOna    A    G        1      2        2 
  21  chr21_27532051     ASom    A    G        0      0        2 
  21  chr21_27532051     HCab    A    G        0      0        2 
  21  chr21_27532051     HPrz    A    G        0      0        2 
  21  chr21_27532051     ZBoe    A    G        0      0        2 
  21  chr21_27532051     ZGre    A    G        0      0        2 
  21  chr21_27532051     ZHar    A    G        0      0        2 
  21  chr21_27532051   Sample    A    G        0      0        2 
  21  chr21_27533699     AAsi    A    C        0      0        2 
  21  chr21_27533699     AKia    A    C        0      0        2 
  21  chr21_27533699     AOna    A    C        0      0        2 
  21  chr21_27533699     ASom    A    C        0      0        2 
  21  chr21_27533699     HCab    A    C        0      0        2 
  21  chr21_27533699     HPrz    A    C      0.5      1        2 
  21  chr21_27533699     ZBoe    A    C        0      0        2 
  21  chr21_27533699     ZGre    A    C        0      0        2 
  21  chr21_27533699     ZHar    A    C        0      0        2 
  21  chr21_27533699   Sample    A    C        0      0        2 
  21  chr21_27541883     AAsi    G    A        0      0        2 
  21  chr21_27541883     AKia    G    A        0      0        2 
  21  chr21_27541883     AOna    G    A        0      0        2 
  21  chr21_27541883     ASom    G    A        0      0        2 
  21  chr21_27541883     HCab    G    A        0      0        2 
  21  chr21_27541883     HPrz    G    A        0      0        2 
  21  chr21_27541883     ZBoe    G    A        1      2        2 
  21  chr21_27541883     ZGre    G    A        0      0        2 
  21  chr21_27541883     ZHar    G    A        0      0        2 
  21  chr21_27541883   Sample    G    A        0      0        2 
  21  chr21_27543112     AAsi    C    T        0      0        2 
  21  chr21_27543112     AKia    C    T        0      0        2 
  21  chr21_27543112     AOna    C    T        0      0        2 
  21  chr21_27543112     ASom    C    T        0      0        2 
  21  chr21_27543112     HCab    C    T        0      0        2 
  21  chr21_27543112     HPrz    C    T        0      0        2 
  21  chr21_27543112     ZBoe    C    T        0      0        2 
  21  chr21_27543112     ZGre    C    T        1      2        2 
  21  chr21_27543112     ZHar    C    T        0      0        2 
  21  chr21_27543112   Sample    C    T        0      0        2 
  21  chr21_27545683     AAsi    T    C        0      0        2 
  21  chr21_27545683     AKia    T    C        0      0        2 
  21  chr21_27545683     AOna    T    C        0      0        2 
  21  chr21_27545683     ASom    T    C        0      0        2 
  21  chr21_27545683     HCab    T    C        1      2        2 
  21  chr21_27545683     HPrz    T    C        1      2        2 
  21  chr21_27545683     ZBoe    T    C        0      0        2 
  21  chr21_27545683     ZGre    T    C        0      0        2 
  21  chr21_27545683     ZHar    T    C        0      0        2 
  21  chr21_27545683   Sample    T    C        0      0        2 
  21  chr21_27549860     AAsi    T    C        0      0        2 
  21  chr21_27549860     AKia    T    C        0      0        2 
  21  chr21_27549860     AOna    T    C        0      0        2 
  21  chr21_27549860     ASom    T    C        0      0        2 
  21  chr21_27549860     HCab    T    C        1      2        2 
  21  chr21_27549860     HPrz    T    C        1      2        2 
  21  chr21_27549860     ZBoe    T    C        1      2        2 
  21  chr21_27549860     ZGre    T    C        0      0        2 
  21  chr21_27549860     ZHar    T    C        0      0        2 
  21  chr21_27549860   Sample    T    C        0      0        2 
  21  chr21_27556364     AAsi    A    G        0      0        2 
  21  chr21_27556364     AKia    A    G        0      0        2 
  21  chr21_27556364     AOna    A    G        0      0        2 
  21  chr21_27556364     ASom    A    G        0      0        2 
  21  chr21_27556364     HCab    A    G        0      0        2 
  21  chr21_27556364     HPrz    A    G        0      0        2 
  21  chr21_27556364     ZBoe    A    G        0      0        2 
  21  chr21_27556364     ZGre    A    G        0      0        2 
  21  chr21_27556364     ZHar    A    G        1      2        2 
  21  chr21_27556364   Sample    A    G        0      0        2 
  21  chr21_27567129     AAsi    G    A        0      0        2 
  21  chr21_27567129     AKia    G    A        0      0        2 
  21  chr21_27567129     AOna    G    A        0      0        2 
  21  chr21_27567129     ASom    G    A        0      0        2 
  21  chr21_27567129     HCab    G    A        0      0        2 
  21  chr21_27567129     HPrz    G    A        0      0        2 
  21  chr21_27567129     ZBoe    G    A        0      0        2 
  21  chr21_27567129     ZGre    G    A        1      2        2 
  21  chr21_27567129     ZHar    G    A        0      0        2 
  21  chr21_27567129   Sample    G    A        0      0        2 
  21  chr21_27567715     AAsi    A    G        0      0        2 
  21  chr21_27567715     AKia    A    G        0      0        2 
  21  chr21_27567715     AOna    A    G        0      0        2 
  21  chr21_27567715     ASom    A    G        0      0        2 
  21  chr21_27567715     HCab    A    G        1      2        2 
  21  chr21_27567715     HPrz    A    G        0      0        2 
  21  chr21_27567715     ZBoe    A    G        0      0        2 
  21  chr21_27567715     ZGre    A    G        0      0        2 
  21  chr21_27567715     ZHar    A    G        0      0        2 
  21  chr21_27567715   Sample    A    G        0      0        2 
  21  chr21_27574075     AAsi    T    C        0      0        2 
  21  chr21_27574075     AKia    T    C        0      0        2 
  21  chr21_27574075     AOna    T    C        0      0        2 
  21  chr21_27574075     ASom    T    C        0      0        2 
  21  chr21_27574075     HCab    T    C        0      0        2 
  21  chr21_27574075     HPrz    T    C        0      0        2 
  21  chr21_27574075     ZBoe    T    C        1      2        2 
  21  chr21_27574075     ZGre    T    C        1      2        2 
  21  chr21_27574075     ZHar    T    C        1      2        2 
  21  chr21_27574075   Sample    T    C        0      0        2 
  21  chr21_27576895     AAsi    A    G        0      0        2 
  21  chr21_27576895     AKia    A    G        0      0        2 
  21  chr21_27576895     AOna    A    G      0.5      1        2 
  21  chr21_27576895     ASom    A    G        0      0        2 
  21  chr21_27576895     HCab    A    G        0      0        2 
  21  chr21_27576895     HPrz    A    G        0      0        2 
  21  chr21_27576895     ZBoe    A    G        0      0        2 
  21  chr21_27576895     ZGre    A    G        0      0        2 
  21  chr21_27576895     ZHar    A    G        0      0        2 
  21  chr21_27576895   Sample    A    G        0      0        2 
  21  chr21_27582433     AAsi    A    G        0      0        2 
  21  chr21_27582433     AKia    A    G        0      0        2 
  21  chr21_27582433     AOna    A    G        0      0        2 
  21  chr21_27582433     ASom    A    G        0      0        2 
  21  chr21_27582433     HCab    A    G        1      2        2 
  21  chr21_27582433     HPrz    A    G        1      2        2 
  21  chr21_27582433     ZBoe    A    G        0      0        2 
  21  chr21_27582433     ZGre    A    G        0      0        2 
  21  chr21_27582433     ZHar    A    G        0      0        2 
  21  chr21_27582433   Sample    A    G        0      0        2 
  21  chr21_27584859     AAsi    T    G        0      0        2 
  21  chr21_27584859     AKia    T    G      0.5      1        2 
  21  chr21_27584859     AOna    T    G        0      0        2 
  21  chr21_27584859     ASom    T    G        0      0        2 
  21  chr21_27584859     HCab    T    G        0      0        2 
  21  chr21_27584859     HPrz    T    G        0      0        2 
  21  chr21_27584859     ZBoe    T    G        0      0        2 
  21  chr21_27584859     ZGre    T    G        0      0        2 
  21  chr21_27584859     ZHar    T    G        0      0        2 
  21  chr21_27584859   Sample    T    G        0      0        2 
  21  chr21_27592266     AAsi    C    G        0      0        2 
  21  chr21_27592266     AKia    C    G        0      0        2 
  21  chr21_27592266     AOna    C    G        0      0        2 
  21  chr21_27592266     ASom    C    G        0      0        2 
  21  chr21_27592266     HCab    C    G        0      0        2 
  21  chr21_27592266     HPrz    C    G      0.5      1        2 
  21  chr21_27592266     ZBoe    C    G        0      0        2 
  21  chr21_27592266     ZGre    C    G        0      0        2 
  21  chr21_27592266     ZHar    C    G        0      0        2 
  21  chr21_27592266   Sample    C    G        0      0        2 
  21  chr21_27600621     AAsi    G    T        0      0        2 
  21  chr21_27600621     AKia    G    T        1      2        2 
  21  chr21_27600621     AOna    G    T        1      2        2 
  21  chr21_27600621     ASom    G    T        0      0        2 
  21  chr21_27600621     HCab    G    T        0      0        2 
  21  chr21_27600621     HPrz    G    T        0      0        2 
  21  chr21_27600621     ZBoe    G    T        0      0        2 
  21  chr21_27600621     ZGre    G    T        0      0        2 
  21  chr21_27600621     ZHar    G    T        0      0        2 
  21  chr21_27600621   Sample    G    T        0      0        2 
  21  chr21_27603754     AAsi    A    T        0      0        2 
  21  chr21_27603754     AKia    A    T        0      0        2 
  21  chr21_27603754     AOna    A    T        0      0        2 
  21  chr21_27603754     ASom    A    T        1      2        2 
  21  chr21_27603754     HCab    A    T        0      0        2 
  21  chr21_27603754     HPrz    A    T        0      0        2 
  21  chr21_27603754     ZBoe    A    T        0      0        2 
  21  chr21_27603754     ZGre    A    T        0      0        2 
  21  chr21_27603754     ZHar    A    T        0      0        2 
  21  chr21_27603754   Sample    A    T        0      0        2 
  21  chr21_27606534     AAsi    A    T        0      0        2 
  21  chr21_27606534     AKia    A    T        0      0        2 
  21  chr21_27606534     AOna    A    T        0      0        2 
  21  chr21_27606534     ASom    A    T        0      0        2 
  21  chr21_27606534     HCab    A    T        0      0        2 
  21  chr21_27606534     HPrz    A    T        0      0        2 
  21  chr21_27606534     ZBoe    A    T        1      2        2 
  21  chr21_27606534     ZGre    A    T        0      0        2 
  21  chr21_27606534     ZHar    A    T        0      0        2 
  21  chr21_27606534   Sample    A    T        0      0        2 
  21  chr21_27606775     AAsi    A    G        0      0        2 
  21  chr21_27606775     AKia    A    G        0      0        2 
  21  chr21_27606775     AOna    A    G        0      0        2 
  21  chr21_27606775     ASom    A    G        0      0        2 
  21  chr21_27606775     HCab    A    G        0      0        2 
  21  chr21_27606775     HPrz    A    G        1      2        2 
  21  chr21_27606775     ZBoe    A    G        0      0        2 
  21  chr21_27606775     ZGre    A    G        0      0        2 
  21  chr21_27606775     ZHar    A    G        0      0        2 
  21  chr21_27606775   Sample    A    G        0      0        2 
  21  chr21_27607187     AAsi    T    C        0      0        2 
  21  chr21_27607187     AKia    T    C        0      0        2 
  21  chr21_27607187     AOna    T    C        0      0        2 
  21  chr21_27607187     ASom    T    C        0      0        2 
  21  chr21_27607187     HCab    T    C        0      0        2 
  21  chr21_27607187     HPrz    T    C        1      2        2 
  21  chr21_27607187     ZBoe    T    C        0      0        2 
  21  chr21_27607187     ZGre    T    C        0      0        2 
  21  chr21_27607187     ZHar    T    C        0      0        2 
  21  chr21_27607187   Sample    T    C        0      0        2 
  21  chr21_27617676     AAsi    C    T        0      0        2 
  21  chr21_27617676     AKia    C    T        0      0        2 
  21  chr21_27617676     AOna    C    T        0      0        2 
  21  chr21_27617676     ASom    C    T        0      0        2 
  21  chr21_27617676     HCab    C    T        1      2        2 
  21  chr21_27617676     HPrz    C    T        1      2        2 
  21  chr21_27617676     ZBoe    C    T        0      0        2 
  21  chr21_27617676     ZGre    C    T        0      0        2 
  21  chr21_27617676     ZHar    C    T        0      0        2 
  21  chr21_27617676   Sample    C    T        0      0        2 
  21  chr21_27632802     AAsi    C    T        0      0        2 
  21  chr21_27632802     AKia    C    T        0      0        2 
  21  chr21_27632802     AOna    C    T        0      0        2 
  21  chr21_27632802     ASom    C    T        0      0        2 
  21  chr21_27632802     HCab    C    T        0      0        2 
  21  chr21_27632802     HPrz    C    T        1      2        2 
  21  chr21_27632802     ZBoe    C    T        0      0        2 
  21  chr21_27632802     ZGre    C    T        0      0        2 
  21  chr21_27632802     ZHar    C    T        0      0        2 
  21  chr21_27632802   Sample    C    T        0      0        2 
  21  chr21_27636152     AAsi    A    T        0      0        2 
  21  chr21_27636152     AKia    A    T        0      0        2 
  21  chr21_27636152     AOna    A    T        0      0        2 
  21  chr21_27636152     ASom    A    T        0      0        2 
  21  chr21_27636152     HCab    A    T      0.5      1        2 
  21  chr21_27636152     HPrz    A    T        0      0        2 
  21  chr21_27636152     ZBoe    A    T        0      0        2 
  21  chr21_27636152     ZGre    A    T        0      0        2 
  21  chr21_27636152     ZHar    A    T        0      0        2 
  21  chr21_27636152   Sample    A    T        0      0        2 
  21  chr21_27637222     AAsi    T    C        0      0        2 
  21  chr21_27637222     AKia    T    C        1      2        2 
  21  chr21_27637222     AOna    T    C        0      0        2 
  21  chr21_27637222     ASom    T    C        0      0        2 
  21  chr21_27637222     HCab    T    C        0      0        2 
  21  chr21_27637222     HPrz    T    C        0      0        2 
  21  chr21_27637222     ZBoe    T    C        0      0        2 
  21  chr21_27637222     ZGre    T    C        0      0        2 
  21  chr21_27637222     ZHar    T    C        0      0        2 
  21  chr21_27637222   Sample    T    C        0      0        2 
  21  chr21_27642574     AAsi    T    C      0.5      1        2 
  21  chr21_27642574     AKia    T    C        0      0        2 
  21  chr21_27642574     AOna    T    C        0      0        2 
  21  chr21_27642574     ASom    T    C        0      0        2 
  21  chr21_27642574     HCab    T    C        0      0        2 
  21  chr21_27642574     HPrz    T    C        0      0        2 
  21  chr21_27642574     ZBoe    T    C        0      0        2 
  21  chr21_27642574     ZGre    T    C        0      0        2 
  21  chr21_27642574     ZHar    T    C        0      0        2 
  21  chr21_27642574   Sample    T    C        0      0        2 
  21  chr21_27643620     AAsi    T    C        0      0        2 
  21  chr21_27643620     AKia    T    C        0      0        2 
  21  chr21_27643620     AOna    T    C      0.5      1        2 
  21  chr21_27643620     ASom    T    C        0      0        2 
  21  chr21_27643620     HCab    T    C        0      0        2 
  21  chr21_27643620     HPrz    T    C        0      0        2 
  21  chr21_27643620     ZBoe    T    C        0      0        2 
  21  chr21_27643620     ZGre    T    C        0      0        2 
  21  chr21_27643620     ZHar    T    C        0      0        2 
  21  chr21_27643620   Sample    T    C        0      0        2 
  21  chr21_27643792     AAsi    A    G        0      0        2 
  21  chr21_27643792     AKia    A    G        0      0        2 
  21  chr21_27643792     AOna    A    G        0      0        2 
  21  chr21_27643792     ASom    A    G        0      0        2 
  21  chr21_27643792     HCab    A    G        1      2        2 
  21  chr21_27643792     HPrz    A    G        1      2        2 
  21  chr21_27643792     ZBoe    A    G        0      0        2 
  21  chr21_27643792     ZGre    A    G        0      0        2 
  21  chr21_27643792     ZHar    A    G        0      0        2 
  21  chr21_27643792   Sample    A    G        0      0        2 
  21  chr21_27644248     AAsi    A    G        1      2        2 
  21  chr21_27644248     AKia    A    G        0      0        2 
  21  chr21_27644248     AOna    A    G      0.5      1        2 
  21  chr21_27644248     ASom    A    G        0      0        2 
  21  chr21_27644248     HCab    A    G        0      0        2 
  21  chr21_27644248     HPrz    A    G        0      0        2 
  21  chr21_27644248     ZBoe    A    G        0      0        2 
  21  chr21_27644248     ZGre    A    G        0      0        2 
  21  chr21_27644248     ZHar    A    G        0      0        2 
  21  chr21_27644248   Sample    A    G        1      2        2 
  21  chr21_27648129     AAsi    G    A        0      0        2 
  21  chr21_27648129     AKia    G    A        0      0        2 
  21  chr21_27648129     AOna    G    A        0      0        2 
  21  chr21_27648129     ASom    G    A        0      0        2 
  21  chr21_27648129     HCab    G    A        0      0        2 
  21  chr21_27648129     HPrz    G    A        0      0        2 
  21  chr21_27648129     ZBoe    G    A        1      2        2 
  21  chr21_27648129     ZGre    G    A        1      2        2 
  21  chr21_27648129     ZHar    G    A        1      2        2 
  21  chr21_27648129   Sample    G    A        0      0        2 
  21  chr21_27649048     AAsi    A    T        0      0        2 
  21  chr21_27649048     AKia    A    T        0      0        2 
  21  chr21_27649048     AOna    A    T        0      0        2 
  21  chr21_27649048     ASom    A    T        0      0        2 
  21  chr21_27649048     HCab    A    T        0      0        2 
  21  chr21_27649048     HPrz    A    T        0      0        2 
  21  chr21_27649048     ZBoe    A    T        0      0        2 
  21  chr21_27649048     ZGre    A    T        1      2        2 
  21  chr21_27649048     ZHar    A    T        0      0        2 
  21  chr21_27649048   Sample    A    T        0      0        2 
  21  chr21_27655773     AAsi    T    G        0      0        2 
  21  chr21_27655773     AKia    T    G        0      0        2 
  21  chr21_27655773     AOna    T    G        0      0        2 
  21  chr21_27655773     ASom    T    G        0      0        2 
  21  chr21_27655773     HCab    T    G        0      0        2 
  21  chr21_27655773     HPrz    T    G        0      0        2 
  21  chr21_27655773     ZBoe    T    G      0.5      1        2 
  21  chr21_27655773     ZGre    T    G        0      0        2 
  21  chr21_27655773     ZHar    T    G        0      0        2 
  21  chr21_27655773   Sample    T    G        0      0        2 
  21  chr21_27657068     AAsi    T    G        0      0        2 
  21  chr21_27657068     AKia    T    G        1      2        2 
  21  chr21_27657068     AOna    T    G        0      0        2 
  21  chr21_27657068     ASom    T    G        0      0        2 
  21  chr21_27657068     HCab    T    G        0      0        2 
  21  chr21_27657068     HPrz    T    G        0      0        2 
  21  chr21_27657068     ZBoe    T    G        0      0        2 
  21  chr21_27657068     ZGre    T    G        0      0        2 
  21  chr21_27657068     ZHar    T    G        0      0        2 
  21  chr21_27657068   Sample    T    G        0      0        2 
  21  chr21_27659398     AAsi    G    T        0      0        2 
  21  chr21_27659398     AKia    G    T        0      0        2 
  21  chr21_27659398     AOna    G    T        0      0        2 
  21  chr21_27659398     ASom    G    T        0      0        2 
  21  chr21_27659398     HCab    G    T        1      2        2 
  21  chr21_27659398     HPrz    G    T        1      2        2 
  21  chr21_27659398     ZBoe    G    T        0      0        2 
  21  chr21_27659398     ZGre    G    T        0      0        2 
  21  chr21_27659398     ZHar    G    T        0      0        2 
  21  chr21_27659398   Sample    G    T        0      0        2 
  21  chr21_27663136     AAsi    C    T        0      0        2 
  21  chr21_27663136     AKia    C    T        0      0        2 
  21  chr21_27663136     AOna    C    T        0      0        2 
  21  chr21_27663136     ASom    C    T        0      0        2 
  21  chr21_27663136     HCab    C    T        1      2        2 
  21  chr21_27663136     HPrz    C    T        1      2        2 
  21  chr21_27663136     ZBoe    C    T        0      0        2 
  21  chr21_27663136     ZGre    C    T        0      0        2 
  21  chr21_27663136     ZHar    C    T        0      0        2 
  21  chr21_27663136   Sample    C    T        0      0        2 
  21  chr21_27663798     AAsi    C    T        0      0        2 
  21  chr21_27663798     AKia    C    T        0      0        2 
  21  chr21_27663798     AOna    C    T        1      2        2 
  21  chr21_27663798     ASom    C    T        0      0        2 
  21  chr21_27663798     HCab    C    T        0      0        2 
  21  chr21_27663798     HPrz    C    T        0      0        2 
  21  chr21_27663798     ZBoe    C    T        0      0        2 
  21  chr21_27663798     ZGre    C    T        0      0        2 
  21  chr21_27663798     ZHar    C    T        0      0        2 
  21  chr21_27663798   Sample    C    T        0      0        2 
  21  chr21_27672034     AAsi    G    A        0      0        2 
  21  chr21_27672034     AKia    G    A        0      0        2 
  21  chr21_27672034     AOna    G    A        0      0        2 
  21  chr21_27672034     ASom    G    A        0      0        2 
  21  chr21_27672034     HCab    G    A        1      2        2 
  21  chr21_27672034     HPrz    G    A        1      2        2 
  21  chr21_27672034     ZBoe    G    A        0      0        2 
  21  chr21_27672034     ZGre    G    A        0      0        2 
  21  chr21_27672034     ZHar    G    A        0      0        2 
  21  chr21_27672034   Sample    G    A        0      0        2 
  21  chr21_27677439     AAsi    G    T        0      0        2 
  21  chr21_27677439     AKia    G    T        0      0        2 
  21  chr21_27677439     AOna    G    T        0      0        2 
  21  chr21_27677439     ASom    G    T        0      0        2 
  21  chr21_27677439     HCab    G    T        0      0        2 
  21  chr21_27677439     HPrz    G    T        0      0        2 
  21  chr21_27677439     ZBoe    G    T        1      2        2 
  21  chr21_27677439     ZGre    G    T        0      0        2 
  21  chr21_27677439     ZHar    G    T        0      0        2 
  21  chr21_27677439   Sample    G    T        0      0        2 
  21  chr21_27678302     AAsi    T    C        1      2        2 
  21  chr21_27678302     AKia    T    C        1      2        2 
  21  chr21_27678302     AOna    T    C        0      0        2 
  21  chr21_27678302     ASom    T    C        1      2        2 
  21  chr21_27678302     HCab    T    C        0      0        2 
  21  chr21_27678302     HPrz    T    C        0      0        2 
  21  chr21_27678302     ZBoe    T    C        0      0        2 
  21  chr21_27678302     ZGre    T    C        0      0        2 
  21  chr21_27678302     ZHar    T    C        0      0        2 
  21  chr21_27678302   Sample    T    C        1      2        2 
  21  chr21_27683319     AAsi    C    G        0      0        2 
  21  chr21_27683319     AKia    C    G        0      0        2 
  21  chr21_27683319     AOna    C    G        0      0        2 
  21  chr21_27683319     ASom    C    G        0      0        2 
  21  chr21_27683319     HCab    C    G        0      0        2 
  21  chr21_27683319     HPrz    C    G        0      0        2 
  21  chr21_27683319     ZBoe    C    G        0      0        2 
  21  chr21_27683319     ZGre    C    G        0      0        2 
  21  chr21_27683319     ZHar    C    G        1      2        2 
  21  chr21_27683319   Sample    C    G        0      0        2 
  21  chr21_27684111     AAsi    T    C        0      0        2 
  21  chr21_27684111     AKia    T    C        0      0        2 
  21  chr21_27684111     AOna    T    C        0      0        2 
  21  chr21_27684111     ASom    T    C        0      0        2 
  21  chr21_27684111     HCab    T    C        1      2        2 
  21  chr21_27684111     HPrz    T    C        1      2        2 
  21  chr21_27684111     ZBoe    T    C        0      0        2 
  21  chr21_27684111     ZGre    T    C        0      0        2 
  21  chr21_27684111     ZHar    T    C        0      0        2 
  21  chr21_27684111   Sample    T    C        0      0        2 
  21  chr21_27690141     AAsi    C    T        1      2        2 
  21  chr21_27690141     AKia    C    T        0      0        2 
  21  chr21_27690141     AOna    C    T        0      0        2 
  21  chr21_27690141     ASom    C    T        1      2        2 
  21  chr21_27690141     HCab    C    T        1      2        2 
  21  chr21_27690141     HPrz    C    T        1      2        2 
  21  chr21_27690141     ZBoe    C    T        0      0        2 
  21  chr21_27690141     ZGre    C    T        0      0        2 
  21  chr21_27690141     ZHar    C    T        0      0        2 
  21  chr21_27690141   Sample    C    T        1      2        2 
  21  chr21_27698497     AAsi    G    T        0      0        2 
  21  chr21_27698497     AKia    G    T        0      0        2 
  21  chr21_27698497     AOna    G    T        0      0        2 
  21  chr21_27698497     ASom    G    T        0      0        2 
  21  chr21_27698497     HCab    G    T        1      2        2 
  21  chr21_27698497     HPrz    G    T        1      2        2 
  21  chr21_27698497     ZBoe    G    T        0      0        2 
  21  chr21_27698497     ZGre    G    T        0      0        2 
  21  chr21_27698497     ZHar    G    T        0      0        2 
  21  chr21_27698497   Sample    G    T        0      0        2 
  21  chr21_27702550     AAsi    C    A        0      0        2 
  21  chr21_27702550     AKia    C    A        1      2        2 
  21  chr21_27702550     AOna    C    A        0      0        2 
  21  chr21_27702550     ASom    C    A        0      0        2 
  21  chr21_27702550     HCab    C    A        0      0        2 
  21  chr21_27702550     HPrz    C    A        0      0        2 
  21  chr21_27702550     ZBoe    C    A        0      0        2 
  21  chr21_27702550     ZGre    C    A        0      0        2 
  21  chr21_27702550     ZHar    C    A        0      0        2 
  21  chr21_27702550   Sample    C    A        0      0        2 
  21  chr21_27704450     AAsi    T    C        0      0        2 
  21  chr21_27704450     AKia    T    C        1      2        2 
  21  chr21_27704450     AOna    T    C      0.5      1        2 
  21  chr21_27704450     ASom    T    C        0      0        2 
  21  chr21_27704450     HCab    T    C        0      0        2 
  21  chr21_27704450     HPrz    T    C        0      0        2 
  21  chr21_27704450     ZBoe    T    C        0      0        2 
  21  chr21_27704450     ZGre    T    C        0      0        2 
  21  chr21_27704450     ZHar    T    C        0      0        2 
  21  chr21_27704450   Sample    T    C        0      0        2 
  21  chr21_27705778     AAsi    A    G        0      0        2 
  21  chr21_27705778     AKia    A    G        0      0        2 
  21  chr21_27705778     AOna    A    G        0      0        2 
  21  chr21_27705778     ASom    A    G        0      0        2 
  21  chr21_27705778     HCab    A    G        0      0        2 
  21  chr21_27705778     HPrz    A    G      0.5      1        2 
  21  chr21_27705778     ZBoe    A    G        0      0        2 
  21  chr21_27705778     ZGre    A    G        0      0        2 
  21  chr21_27705778     ZHar    A    G        0      0        2 
  21  chr21_27705778   Sample    A    G        0      0        2 
  21  chr21_27709889     AAsi    A    T        0      0        2 
  21  chr21_27709889     AKia    A    T        1      2        2 
  21  chr21_27709889     AOna    A    T      0.5      1        2 
  21  chr21_27709889     ASom    A    T        0      0        2 
  21  chr21_27709889     HCab    A    T        0      0        2 
  21  chr21_27709889     HPrz    A    T        0      0        2 
  21  chr21_27709889     ZBoe    A    T        0      0        2 
  21  chr21_27709889     ZGre    A    T        0      0        2 
  21  chr21_27709889     ZHar    A    T        0      0        2 
  21  chr21_27709889   Sample    A    T        0      0        2 
  21  chr21_27713064     AAsi    C    T        0      0        2 
  21  chr21_27713064     AKia    C    T        0      0        2 
  21  chr21_27713064     AOna    C    T        0      0        2 
  21  chr21_27713064     ASom    C    T        0      0        2 
  21  chr21_27713064     HCab    C    T        1      2        2 
  21  chr21_27713064     HPrz    C    T        1      2        2 
  21  chr21_27713064     ZBoe    C    T        0      0        2 
  21  chr21_27713064     ZGre    C    T        0      0        2 
  21  chr21_27713064     ZHar    C    T        0      0        2 
  21  chr21_27713064   Sample    C    T        0      0        2 
  21  chr21_27715525     AAsi    T    C        1      2        2 
  21  chr21_27715525     AKia    T    C        0      0        2 
  21  chr21_27715525     AOna    T    C        0      0        2 
  21  chr21_27715525     ASom    T    C        1      2        2 
  21  chr21_27715525     HCab    T    C        1      2        2 
  21  chr21_27715525     HPrz    T    C        1      2        2 
  21  chr21_27715525     ZBoe    T    C        0      0        2 
  21  chr21_27715525     ZGre    T    C        0      0        2 
  21  chr21_27715525     ZHar    T    C        0      0        2 
  21  chr21_27715525   Sample    T    C        1      2        2 
  21  chr21_27717035     AAsi    T    C        0      0        2 
  21  chr21_27717035     AKia    T    C        0      0        2 
  21  chr21_27717035     AOna    T    C      0.5      1        2 
  21  chr21_27717035     ASom    T    C        0      0        2 
  21  chr21_27717035     HCab    T    C        0      0        2 
  21  chr21_27717035     HPrz    T    C        0      0        2 
  21  chr21_27717035     ZBoe    T    C        0      0        2 
  21  chr21_27717035     ZGre    T    C        0      0        2 
  21  chr21_27717035     ZHar    T    C        0      0        2 
  21  chr21_27717035   Sample    T    C        0      0        2 
  21  chr21_27718667     AAsi    T    C        0      0        2 
  21  chr21_27718667     AKia    T    C        0      0        2 
  21  chr21_27718667     AOna    T    C        0      0        2 
  21  chr21_27718667     ASom    T    C        0      0        2 
  21  chr21_27718667     HCab    T    C        1      2        2 
  21  chr21_27718667     HPrz    T    C        1      2        2 
  21  chr21_27718667     ZBoe    T    C        0      0        2 
  21  chr21_27718667     ZGre    T    C        0      0        2 
  21  chr21_27718667     ZHar    T    C        0      0        2 
  21  chr21_27718667   Sample    T    C        0      0        2 
  21  chr21_27719207     AAsi    T    A        0      0        2 
  21  chr21_27719207     AKia    T    A        0      0        2 
  21  chr21_27719207     AOna    T    A        0      0        2 
  21  chr21_27719207     ASom    T    A        0      0        2 
  21  chr21_27719207     HCab    T    A        0      0        2 
  21  chr21_27719207     HPrz    T    A        0      0        2 
  21  chr21_27719207     ZBoe    T    A      0.5      1        2 
  21  chr21_27719207     ZGre    T    A        0      0        2 
  21  chr21_27719207     ZHar    T    A        0      0        2 
  21  chr21_27719207   Sample    T    A        0      0        2 
  21  chr21_27725752     AAsi    C    T        0      0        2 
  21  chr21_27725752     AKia    C    T        0      0        2 
  21  chr21_27725752     AOna    C    T        0      0        2 
  21  chr21_27725752     ASom    C    T        0      0        2 
  21  chr21_27725752     HCab    C    T        0      0        2 
  21  chr21_27725752     HPrz    C    T        0      0        2 
  21  chr21_27725752     ZBoe    C    T        0      0        2 
  21  chr21_27725752     ZGre    C    T        0      0        2 
  21  chr21_27725752     ZHar    C    T        1      2        2 
  21  chr21_27725752   Sample    C    T        0      0        2 
  21  chr21_27728445     AAsi    A    G        0      0        2 
  21  chr21_27728445     AKia    A    G        0      0        2 
  21  chr21_27728445     AOna    A    G        0      0        2 
  21  chr21_27728445     ASom    A    G        0      0        2 
  21  chr21_27728445     HCab    A    G        0      0        2 
  21  chr21_27728445     HPrz    A    G        0      0        2 
  21  chr21_27728445     ZBoe    A    G        0      0        2 
  21  chr21_27728445     ZGre    A    G        0      0        2 
  21  chr21_27728445     ZHar    A    G        1      2        2 
  21  chr21_27728445   Sample    A    G        0      0        2 
  21  chr21_27732711     AAsi    A    G        0      0        2 
  21  chr21_27732711     AKia    A    G        0      0        2 
  21  chr21_27732711     AOna    A    G        0      0        2 
  21  chr21_27732711     ASom    A    G        0      0        2 
  21  chr21_27732711     HCab    A    G        1      2        2 
  21  chr21_27732711     HPrz    A    G        1      2        2 
  21  chr21_27732711     ZBoe    A    G        0      0        2 
  21  chr21_27732711     ZGre    A    G        0      0        2 
  21  chr21_27732711     ZHar    A    G        0      0        2 
  21  chr21_27732711   Sample    A    G        0      0        2 
  21  chr21_27732844     AAsi    G    A        0      0        2 
  21  chr21_27732844     AKia    G    A        1      2        2 
  21  chr21_27732844     AOna    G    A        0      0        2 
  21  chr21_27732844     ASom    G    A        0      0        2 
  21  chr21_27732844     HCab    G    A        0      0        2 
  21  chr21_27732844     HPrz    G    A        0      0        2 
  21  chr21_27732844     ZBoe    G    A        0      0        2 
  21  chr21_27732844     ZGre    G    A        0      0        2 
  21  chr21_27732844     ZHar    G    A        0      0        2 
  21  chr21_27732844   Sample    G    A        0      0        2 
  21  chr21_27736235     AAsi    G    A        0      0        2 
  21  chr21_27736235     AKia    G    A        0      0        2 
  21  chr21_27736235     AOna    G    A        0      0        2 
  21  chr21_27736235     ASom    G    A        0      0        2 
  21  chr21_27736235     HCab    G    A        0      0        2 
  21  chr21_27736235     HPrz    G    A        0      0        2 
  21  chr21_27736235     ZBoe    G    A        1      2        2 
  21  chr21_27736235     ZGre    G    A        0      0        2 
  21  chr21_27736235     ZHar    G    A        0      0        2 
  21  chr21_27736235   Sample    G    A        0      0        2 
  21  chr21_27740480     AAsi    G    A        0      0        2 
  21  chr21_27740480     AKia    G    A        0      0        2 
  21  chr21_27740480     AOna    G    A        0      0        2 
  21  chr21_27740480     ASom    G    A        0      0        2 
  21  chr21_27740480     HCab    G    A        1      2        2 
  21  chr21_27740480     HPrz    G    A        1      2        2 
  21  chr21_27740480     ZBoe    G    A        0      0        2 
  21  chr21_27740480     ZGre    G    A        0      0        2 
  21  chr21_27740480     ZHar    G    A        0      0        2 
  21  chr21_27740480   Sample    G    A        0      0        2 
  21  chr21_27747262     AAsi    A    G        0      0        2 
  21  chr21_27747262     AKia    A    G        1      2        2 
  21  chr21_27747262     AOna    A    G        0      0        2 
  21  chr21_27747262     ASom    A    G        0      0        2 
  21  chr21_27747262     HCab    A    G        0      0        2 
  21  chr21_27747262     HPrz    A    G        0      0        2 
  21  chr21_27747262     ZBoe    A    G        0      0        2 
  21  chr21_27747262     ZGre    A    G        0      0        2 
  21  chr21_27747262     ZHar    A    G        0      0        2 
  21  chr21_27747262   Sample    A    G        0      0        2 
  21  chr21_27755665     AAsi    C    A        0      0        2 
  21  chr21_27755665     AKia    C    A        0      0        2 
  21  chr21_27755665     AOna    C    A      0.5      1        2 
  21  chr21_27755665     ASom    C    A        0      0        2 
  21  chr21_27755665     HCab    C    A        0      0        2 
  21  chr21_27755665     HPrz    C    A        0      0        2 
  21  chr21_27755665     ZBoe    C    A        0      0        2 
  21  chr21_27755665     ZGre    C    A        0      0        2 
  21  chr21_27755665     ZHar    C    A        0      0        2 
  21  chr21_27755665   Sample    C    A        0      0        2 
  21  chr21_27756888     AAsi    T    C        0      0        2 
  21  chr21_27756888     AKia    T    C        0      0        2 
  21  chr21_27756888     AOna    T    C        0      0        2 
  21  chr21_27756888     ASom    T    C        0      0        2 
  21  chr21_27756888     HCab    T    C        0      0        2 
  21  chr21_27756888     HPrz    T    C        0      0        2 
  21  chr21_27756888     ZBoe    T    C      0.5      1        2 
  21  chr21_27756888     ZGre    T    C        0      0        2 
  21  chr21_27756888     ZHar    T    C        0      0        2 
  21  chr21_27756888   Sample    T    C        0      0        2 
  21  chr21_27758879     AAsi    A    C        0      0        2 
  21  chr21_27758879     AKia    A    C      0.5      1        2 
  21  chr21_27758879     AOna    A    C      0.5      1        2 
  21  chr21_27758879     ASom    A    C        0      0        2 
  21  chr21_27758879     HCab    A    C        0      0        2 
  21  chr21_27758879     HPrz    A    C        0      0        2 
  21  chr21_27758879     ZBoe    A    C        0      0        2 
  21  chr21_27758879     ZGre    A    C        0      0        2 
  21  chr21_27758879     ZHar    A    C        0      0        2 
  21  chr21_27758879   Sample    A    C        0      0        2 
  21  chr21_27759881     AAsi    C    G        0      0        2 
  21  chr21_27759881     AKia    C    G        0      0        2 
  21  chr21_27759881     AOna    C    G        0      0        2 
  21  chr21_27759881     ASom    C    G        0      0        2 
  21  chr21_27759881     HCab    C    G        1      2        2 
  21  chr21_27759881     HPrz    C    G        1      2        2 
  21  chr21_27759881     ZBoe    C    G        0      0        2 
  21  chr21_27759881     ZGre    C    G        0      0        2 
  21  chr21_27759881     ZHar    C    G        0      0        2 
  21  chr21_27759881   Sample    C    G        0      0        2 
  21  chr21_27760968     AAsi    C    T        0      0        2 
  21  chr21_27760968     AKia    C    T        0      0        2 
  21  chr21_27760968     AOna    C    T        0      0        2 
  21  chr21_27760968     ASom    C    T        0      0        2 
  21  chr21_27760968     HCab    C    T        0      0        2 
  21  chr21_27760968     HPrz    C    T        0      0        2 
  21  chr21_27760968     ZBoe    C    T        1      2        2 
  21  chr21_27760968     ZGre    C    T        0      0        2 
  21  chr21_27760968     ZHar    C    T        0      0        2 
  21  chr21_27760968   Sample    C    T        0      0        2 
  21  chr21_27766712     AAsi    G    C        0      0        2 
  21  chr21_27766712     AKia    G    C      0.5      1        2 
  21  chr21_27766712     AOna    G    C      0.5      1        2 
  21  chr21_27766712     ASom    G    C        0      0        2 
  21  chr21_27766712     HCab    G    C        0      0        2 
  21  chr21_27766712     HPrz    G    C        0      0        2 
  21  chr21_27766712     ZBoe    G    C        0      0        2 
  21  chr21_27766712     ZGre    G    C        0      0        2 
  21  chr21_27766712     ZHar    G    C        0      0        2 
  21  chr21_27766712   Sample    G    C        0      0        2 
  21  chr21_27773479     AAsi    G    T        0      0        2 
  21  chr21_27773479     AKia    G    T        0      0        2 
  21  chr21_27773479     AOna    G    T        0      0        2 
  21  chr21_27773479     ASom    G    T        0      0        2 
  21  chr21_27773479     HCab    G    T        0      0        2 
  21  chr21_27773479     HPrz    G    T        0      0        2 
  21  chr21_27773479     ZBoe    G    T        0      0        2 
  21  chr21_27773479     ZGre    G    T        0      0        2 
  21  chr21_27773479     ZHar    G    T        1      2        2 
  21  chr21_27773479   Sample    G    T        0      0        2 
  21  chr21_27778362     AAsi    T    C        0      0        2 
  21  chr21_27778362     AKia    T    C        0      0        2 
  21  chr21_27778362     AOna    T    C        0      0        2 
  21  chr21_27778362     ASom    T    C        0      0        2 
  21  chr21_27778362     HCab    T    C      0.5      1        2 
  21  chr21_27778362     HPrz    T    C      0.5      1        2 
  21  chr21_27778362     ZBoe    T    C        0      0        2 
  21  chr21_27778362     ZGre    T    C        0      0        2 
  21  chr21_27778362     ZHar    T    C        0      0        2 
  21  chr21_27778362   Sample    T    C        0      0        2 
  21  chr21_27784697     AAsi    G    A        0      0        2 
  21  chr21_27784697     AKia    G    A        0      0        2 
  21  chr21_27784697     AOna    G    A        0      0        2 
  21  chr21_27784697     ASom    G    A        0      0        2 
  21  chr21_27784697     HCab    G    A        1      2        2 
  21  chr21_27784697     HPrz    G    A        1      2        2 
  21  chr21_27784697     ZBoe    G    A        0      0        2 
  21  chr21_27784697     ZGre    G    A        0      0        2 
  21  chr21_27784697     ZHar    G    A        0      0        2 
  21  chr21_27784697   Sample    G    A        0      0        2 
  21  chr21_27790268     AAsi    C    A        1      2        2 
  21  chr21_27790268     AKia    C    A        0      0        2 
  21  chr21_27790268     AOna    C    A        0      0        2 
  21  chr21_27790268     ASom    C    A        1      2        2 
  21  chr21_27790268     HCab    C    A        0      0        2 
  21  chr21_27790268     HPrz    C    A        0      0        2 
  21  chr21_27790268     ZBoe    C    A        0      0        2 
  21  chr21_27790268     ZGre    C    A        0      0        2 
  21  chr21_27790268     ZHar    C    A        0      0        2 
  21  chr21_27790268   Sample    C    A        1      2        2 
  21  chr21_27790919     AAsi    C    T        0      0        2 
  21  chr21_27790919     AKia    C    T        0      0        2 
  21  chr21_27790919     AOna    C    T        1      2        2 
  21  chr21_27790919     ASom    C    T        0      0        2 
  21  chr21_27790919     HCab    C    T        0      0        2 
  21  chr21_27790919     HPrz    C    T        0      0        2 
  21  chr21_27790919     ZBoe    C    T        0      0        2 
  21  chr21_27790919     ZGre    C    T        0      0        2 
  21  chr21_27790919     ZHar    C    T        0      0        2 
  21  chr21_27790919   Sample    C    T        0      0        2 
  21  chr21_27793157     AAsi    G    A        0      0        2 
  21  chr21_27793157     AKia    G    A        0      0        2 
  21  chr21_27793157     AOna    G    A      0.5      1        2 
  21  chr21_27793157     ASom    G    A        0      0        2 
  21  chr21_27793157     HCab    G    A        0      0        2 
  21  chr21_27793157     HPrz    G    A        0      0        2 
  21  chr21_27793157     ZBoe    G    A        0      0        2 
  21  chr21_27793157     ZGre    G    A        0      0        2 
  21  chr21_27793157     ZHar    G    A        0      0        2 
  21  chr21_27793157   Sample    G    A        0      0        2 
  21  chr21_27798914     AAsi    T    C        0      0        2 
  21  chr21_27798914     AKia    T    C        0      0        2 
  21  chr21_27798914     AOna    T    C        0      0        2 
  21  chr21_27798914     ASom    T    C        0      0        2 
  21  chr21_27798914     HCab    T    C        1      2        2 
  21  chr21_27798914     HPrz    T    C        1      2        2 
  21  chr21_27798914     ZBoe    T    C        0      0        2 
  21  chr21_27798914     ZGre    T    C        0      0        2 
  21  chr21_27798914     ZHar    T    C        0      0        2 
  21  chr21_27798914   Sample    T    C        0      0        2 
  21  chr21_27808311     AAsi    C    T        0      0        2 
  21  chr21_27808311     AKia    C    T        0      0        2 
  21  chr21_27808311     AOna    C    T        0      0        2 
  21  chr21_27808311     ASom    C    T        0      0        2 
  21  chr21_27808311     HCab    C    T        0      0        2 
  21  chr21_27808311     HPrz    C    T        0      0        2 
  21  chr21_27808311     ZBoe    C    T        1      2        2 
  21  chr21_27808311     ZGre    C    T        0      0        2 
  21  chr21_27808311     ZHar    C    T        0      0        2 
  21  chr21_27808311   Sample    C    T        0      0        2 
  21  chr21_27812627     AAsi    G    A        0      0        2 
  21  chr21_27812627     AKia    G    A        0      0        2 
  21  chr21_27812627     AOna    G    A        0      0        2 
  21  chr21_27812627     ASom    G    A        0      0        2 
  21  chr21_27812627     HCab    G    A        1      2        2 
  21  chr21_27812627     HPrz    G    A        1      2        2 
  21  chr21_27812627     ZBoe    G    A        0      0        2 
  21  chr21_27812627     ZGre    G    A        0      0        2 
  21  chr21_27812627     ZHar    G    A        0      0        2 
  21  chr21_27812627   Sample    G    A        0      0        2 
  21  chr21_27814180     AAsi    T    C        0      0        2 
  21  chr21_27814180     AKia    T    C        0      0        2 
  21  chr21_27814180     AOna    T    C        0      0        2 
  21  chr21_27814180     ASom    T    C        0      0        2 
  21  chr21_27814180     HCab    T    C        0      0        2 
  21  chr21_27814180     HPrz    T    C        0      0        2 
  21  chr21_27814180     ZBoe    T    C      0.5      1        2 
  21  chr21_27814180     ZGre    T    C        0      0        2 
  21  chr21_27814180     ZHar    T    C        0      0        2 
  21  chr21_27814180   Sample    T    C        0      0        2 
  21  chr21_27819918     AAsi    C    T        0      0        2 
  21  chr21_27819918     AKia    C    T        0      0        2 
  21  chr21_27819918     AOna    C    T        0      0        2 
  21  chr21_27819918     ASom    C    T        0      0        2 
  21  chr21_27819918     HCab    C    T        0      0        2 
  21  chr21_27819918     HPrz    C    T        0      0        2 
  21  chr21_27819918     ZBoe    C    T      0.5      1        2 
  21  chr21_27819918     ZGre    C    T        0      0        2 
  21  chr21_27819918     ZHar    C    T        0      0        2 
  21  chr21_27819918   Sample    C    T        0      0        2 
  21  chr21_27822022     AAsi    C    G        0      0        2 
  21  chr21_27822022     AKia    C    G        0      0        2 
  21  chr21_27822022     AOna    C    G        0      0        2 
  21  chr21_27822022     ASom    C    G        0      0        2 
  21  chr21_27822022     HCab    C    G        1      2        2 
  21  chr21_27822022     HPrz    C    G        1      2        2 
  21  chr21_27822022     ZBoe    C    G        0      0        2 
  21  chr21_27822022     ZGre    C    G        0      0        2 
  21  chr21_27822022     ZHar    C    G        0      0        2 
  21  chr21_27822022   Sample    C    G        0      0        2 
  21  chr21_27824853     AAsi    G    A        0      0        2 
  21  chr21_27824853     AKia    G    A        0      0        2 
  21  chr21_27824853     AOna    G    A        0      0        2 
  21  chr21_27824853     ASom    G    A        0      0        2 
  21  chr21_27824853     HCab    G    A        1      2        2 
  21  chr21_27824853     HPrz    G    A        1      2        2 
  21  chr21_27824853     ZBoe    G    A        0      0        2 
  21  chr21_27824853     ZGre    G    A        0      0        2 
  21  chr21_27824853     ZHar    G    A        0      0        2 
  21  chr21_27824853   Sample    G    A        0      0        2 
  21  chr21_27832524     AAsi    C    T        0      0        2 
  21  chr21_27832524     AKia    C    T        0      0        2 
  21  chr21_27832524     AOna    C    T        0      0        2 
  21  chr21_27832524     ASom    C    T        0      0        2 
  21  chr21_27832524     HCab    C    T        1      2        2 
  21  chr21_27832524     HPrz    C    T      0.5      1        2 
  21  chr21_27832524     ZBoe    C    T        0      0        2 
  21  chr21_27832524     ZGre    C    T        0      0        2 
  21  chr21_27832524     ZHar    C    T        0      0        2 
  21  chr21_27832524   Sample    C    T        0      0        2 
  21  chr21_27844494     AAsi    C    T        0      0        2 
  21  chr21_27844494     AKia    C    T        0      0        2 
  21  chr21_27844494     AOna    C    T      0.5      1        2 
  21  chr21_27844494     ASom    C    T        0      0        2 
  21  chr21_27844494     HCab    C    T        0      0        2 
  21  chr21_27844494     HPrz    C    T        0      0        2 
  21  chr21_27844494     ZBoe    C    T        0      0        2 
  21  chr21_27844494     ZGre    C    T        0      0        2 
  21  chr21_27844494     ZHar    C    T        0      0        2 
  21  chr21_27844494   Sample    C    T        0      0        2 
  21  chr21_27846438     AAsi    C    T        0      0        2 
  21  chr21_27846438     AKia    C    T        0      0        2 
  21  chr21_27846438     AOna    C    T        0      0        2 
  21  chr21_27846438     ASom    C    T        0      0        2 
  21  chr21_27846438     HCab    C    T        0      0        2 
  21  chr21_27846438     HPrz    C    T      0.5      1        2 
  21  chr21_27846438     ZBoe    C    T        0      0        2 
  21  chr21_27846438     ZGre    C    T        0      0        2 
  21  chr21_27846438     ZHar    C    T        0      0        2 
  21  chr21_27846438   Sample    C    T        0      0        2 
  21  chr21_27854051     AAsi    A    G        0      0        2 
  21  chr21_27854051     AKia    A    G        0      0        2 
  21  chr21_27854051     AOna    A    G        0      0        2 
  21  chr21_27854051     ASom    A    G        0      0        2 
  21  chr21_27854051     HCab    A    G        0      0        2 
  21  chr21_27854051     HPrz    A    G        0      0        2 
  21  chr21_27854051     ZBoe    A    G        0      0        2 
  21  chr21_27854051     ZGre    A    G        1      2        2 
  21  chr21_27854051     ZHar    A    G        0      0        2 
  21  chr21_27854051   Sample    A    G        0      0        2 
  21  chr21_27855745     AAsi    G    T        0      0        2 
  21  chr21_27855745     AKia    G    T        0      0        2 
  21  chr21_27855745     AOna    G    T        0      0        2 
  21  chr21_27855745     ASom    G    T        0      0        2 
  21  chr21_27855745     HCab    G    T      0.5      1        2 
  21  chr21_27855745     HPrz    G    T        0      0        2 
  21  chr21_27855745     ZBoe    G    T        0      0        2 
  21  chr21_27855745     ZGre    G    T        0      0        2 
  21  chr21_27855745     ZHar    G    T        0      0        2 
  21  chr21_27855745   Sample    G    T        0      0        2 
  21  chr21_27855929     AAsi    A    G        0      0        2 
  21  chr21_27855929     AKia    A    G        0      0        2 
  21  chr21_27855929     AOna    A    G      0.5      1        2 
  21  chr21_27855929     ASom    A    G        0      0        2 
  21  chr21_27855929     HCab    A    G        0      0        2 
  21  chr21_27855929     HPrz    A    G        0      0        2 
  21  chr21_27855929     ZBoe    A    G        0      0        2 
  21  chr21_27855929     ZGre    A    G        0      0        2 
  21  chr21_27855929     ZHar    A    G        0      0        2 
  21  chr21_27855929   Sample    A    G        0      0        2 
  21  chr21_27856590     AAsi    C    G        0      0        2 
  21  chr21_27856590     AKia    C    G      0.5      1        2 
  21  chr21_27856590     AOna    C    G        0      0        2 
  21  chr21_27856590     ASom    C    G        0      0        2 
  21  chr21_27856590     HCab    C    G        0      0        2 
  21  chr21_27856590     HPrz    C    G        0      0        2 
  21  chr21_27856590     ZBoe    C    G        0      0        2 
  21  chr21_27856590     ZGre    C    G        0      0        2 
  21  chr21_27856590     ZHar    C    G        0      0        2 
  21  chr21_27856590   Sample    C    G        0      0        2 
  21  chr21_27858006     AAsi    C    T        0      0        2 
  21  chr21_27858006     AKia    C    T        0      0        2 
  21  chr21_27858006     AOna    C    T        0      0        2 
  21  chr21_27858006     ASom    C    T        0      0        2 
  21  chr21_27858006     HCab    C    T        0      0        2 
  21  chr21_27858006     HPrz    C    T        0      0        2 
  21  chr21_27858006     ZBoe    C    T        0      0        2 
  21  chr21_27858006     ZGre    C    T        0      0        2 
  21  chr21_27858006     ZHar    C    T      0.5      1        2 
  21  chr21_27858006   Sample    C    T        0      0        2 
  21  chr21_27858233     AAsi    C    T        0      0        2 
  21  chr21_27858233     AKia    C    T        0      0        2 
  21  chr21_27858233     AOna    C    T        0      0        2 
  21  chr21_27858233     ASom    C    T        0      0        2 
  21  chr21_27858233     HCab    C    T        0      0        2 
  21  chr21_27858233     HPrz    C    T        0      0        2 
  21  chr21_27858233     ZBoe    C    T      0.5      1        2 
  21  chr21_27858233     ZGre    C    T        0      0        2 
  21  chr21_27858233     ZHar    C    T        0      0        2 
  21  chr21_27858233   Sample    C    T        0      0        2 
  21  chr21_27863490     AAsi    A    G        0      0        2 
  21  chr21_27863490     AKia    A    G        0      0        2 
  21  chr21_27863490     AOna    A    G        0      0        2 
  21  chr21_27863490     ASom    A    G        0      0        2 
  21  chr21_27863490     HCab    A    G        0      0        2 
  21  chr21_27863490     HPrz    A    G      0.5      1        2 
  21  chr21_27863490     ZBoe    A    G        0      0        2 
  21  chr21_27863490     ZGre    A    G        0      0        2 
  21  chr21_27863490     ZHar    A    G        0      0        2 
  21  chr21_27863490   Sample    A    G        0      0        2 
  21  chr21_27865404     AAsi    C    T        0      0        2 
  21  chr21_27865404     AKia    C    T        0      0        2 
  21  chr21_27865404     AOna    C    T        0      0        2 
  21  chr21_27865404     ASom    C    T        0      0        2 
  21  chr21_27865404     HCab    C    T        1      2        2 
  21  chr21_27865404     HPrz    C    T        1      2        2 
  21  chr21_27865404     ZBoe    C    T        0      0        2 
  21  chr21_27865404     ZGre    C    T        0      0        2 
  21  chr21_27865404     ZHar    C    T        0      0        2 
  21  chr21_27865404   Sample    C    T        0      0        2 
  21  chr21_27865503     AAsi    A    G        1      2        2 
  21  chr21_27865503     AKia    A    G        0      0        2 
  21  chr21_27865503     AOna    A    G        0      0        2 
  21  chr21_27865503     ASom    A    G        0      0        2 
  21  chr21_27865503     HCab    A    G        0      0        2 
  21  chr21_27865503     HPrz    A    G        0      0        2 
  21  chr21_27865503     ZBoe    A    G        0      0        2 
  21  chr21_27865503     ZGre    A    G        0      0        2 
  21  chr21_27865503     ZHar    A    G        0      0        2 
  21  chr21_27865503   Sample    A    G        0      0        2 
  21  chr21_27866900     AAsi    C    T        0      0        2 
  21  chr21_27866900     AKia    C    T        0      0        2 
  21  chr21_27866900     AOna    C    T        0      0        2 
  21  chr21_27866900     ASom    C    T        1      2        2 
  21  chr21_27866900     HCab    C    T        0      0        2 
  21  chr21_27866900     HPrz    C    T        0      0        2 
  21  chr21_27866900     ZBoe    C    T        0      0        2 
  21  chr21_27866900     ZGre    C    T        0      0        2 
  21  chr21_27866900     ZHar    C    T        0      0        2 
  21  chr21_27866900   Sample    C    T        0      0        2 
  21  chr21_27868314     AAsi    G    A        0      0        2 
  21  chr21_27868314     AKia    G    A        0      0        2 
  21  chr21_27868314     AOna    G    A        0      0        2 
  21  chr21_27868314     ASom    G    A        0      0        2 
  21  chr21_27868314     HCab    G    A        0      0        2 
  21  chr21_27868314     HPrz    G    A        0      0        2 
  21  chr21_27868314     ZBoe    G    A        0      0        2 
  21  chr21_27868314     ZGre    G    A        1      2        2 
  21  chr21_27868314     ZHar    G    A        0      0        2 
  21  chr21_27868314   Sample    G    A        0      0        2 
  21  chr21_27870141     AAsi    C    T        0      0        2 
  21  chr21_27870141     AKia    C    T      0.5      1        2 
  21  chr21_27870141     AOna    C    T        0      0        2 
  21  chr21_27870141     ASom    C    T        0      0        2 
  21  chr21_27870141     HCab    C    T        0      0        2 
  21  chr21_27870141     HPrz    C    T        0      0        2 
  21  chr21_27870141     ZBoe    C    T        0      0        2 
  21  chr21_27870141     ZGre    C    T        0      0        2 
  21  chr21_27870141     ZHar    C    T        0      0        2 
  21  chr21_27870141   Sample    C    T        0      0        2 
  21  chr21_27870266     AAsi    C    T        0      0        2 
  21  chr21_27870266     AKia    C    T        0      0        2 
  21  chr21_27870266     AOna    C    T      0.5      1        2 
  21  chr21_27870266     ASom    C    T        0      0        2 
  21  chr21_27870266     HCab    C    T        0      0        2 
  21  chr21_27870266     HPrz    C    T        0      0        2 
  21  chr21_27870266     ZBoe    C    T        0      0        2 
  21  chr21_27870266     ZGre    C    T        0      0        2 
  21  chr21_27870266     ZHar    C    T        0      0        2 
  21  chr21_27870266   Sample    C    T        0      0        2 
  21  chr21_27874449     AAsi    T    C        0      0        2 
  21  chr21_27874449     AKia    T    C        0      0        2 
  21  chr21_27874449     AOna    T    C        0      0        2 
  21  chr21_27874449     ASom    T    C        0      0        2 
  21  chr21_27874449     HCab    T    C        1      2        2 
  21  chr21_27874449     HPrz    T    C        1      2        2 
  21  chr21_27874449     ZBoe    T    C        0      0        2 
  21  chr21_27874449     ZGre    T    C        0      0        2 
  21  chr21_27874449     ZHar    T    C        0      0        2 
  21  chr21_27874449   Sample    T    C        0      0        2 
  21  chr21_27876218     AAsi    A    G        0      0        2 
  21  chr21_27876218     AKia    A    G        0      0        2 
  21  chr21_27876218     AOna    A    G      0.5      1        2 
  21  chr21_27876218     ASom    A    G        0      0        2 
  21  chr21_27876218     HCab    A    G        0      0        2 
  21  chr21_27876218     HPrz    A    G        0      0        2 
  21  chr21_27876218     ZBoe    A    G        0      0        2 
  21  chr21_27876218     ZGre    A    G        0      0        2 
  21  chr21_27876218     ZHar    A    G        0      0        2 
  21  chr21_27876218   Sample    A    G        0      0        2 
  21  chr21_27882019     AAsi    A    T        0      0        2 
  21  chr21_27882019     AKia    A    T        0      0        2 
  21  chr21_27882019     AOna    A    T      0.5      1        2 
  21  chr21_27882019     ASom    A    T        0      0        2 
  21  chr21_27882019     HCab    A    T        0      0        2 
  21  chr21_27882019     HPrz    A    T        0      0        2 
  21  chr21_27882019     ZBoe    A    T        0      0        2 
  21  chr21_27882019     ZGre    A    T        0      0        2 
  21  chr21_27882019     ZHar    A    T        0      0        2 
  21  chr21_27882019   Sample    A    T        0      0        2 
  21  chr21_27884823     AAsi    A    G        0      0        2 
  21  chr21_27884823     AKia    A    G        0      0        2 
  21  chr21_27884823     AOna    A    G        0      0        2 
  21  chr21_27884823     ASom    A    G        1      2        2 
  21  chr21_27884823     HCab    A    G        0      0        2 
  21  chr21_27884823     HPrz    A    G        0      0        2 
  21  chr21_27884823     ZBoe    A    G        0      0        2 
  21  chr21_27884823     ZGre    A    G        0      0        2 
  21  chr21_27884823     ZHar    A    G        0      0        2 
  21  chr21_27884823   Sample    A    G        0      0        2 
  21  chr21_27892050     AAsi    A    G        0      0        2 
  21  chr21_27892050     AKia    A    G        1      2        2 
  21  chr21_27892050     AOna    A    G      0.5      1        2 
  21  chr21_27892050     ASom    A    G        0      0        2 
  21  chr21_27892050     HCab    A    G        0      0        2 
  21  chr21_27892050     HPrz    A    G        0      0        2 
  21  chr21_27892050     ZBoe    A    G        0      0        2 
  21  chr21_27892050     ZGre    A    G        0      0        2 
  21  chr21_27892050     ZHar    A    G        0      0        2 
  21  chr21_27892050   Sample    A    G        0      0        2 
  21  chr21_27894621     AAsi    A    T        0      0        2 
  21  chr21_27894621     AKia    A    T        0      0        2 
  21  chr21_27894621     AOna    A    T        0      0        2 
  21  chr21_27894621     ASom    A    T        0      0        2 
  21  chr21_27894621     HCab    A    T        0      0        2 
  21  chr21_27894621     HPrz    A    T        0      0        2 
  21  chr21_27894621     ZBoe    A    T        0      0        2 
  21  chr21_27894621     ZGre    A    T      0.5      1        2 
  21  chr21_27894621     ZHar    A    T        0      0        2 
  21  chr21_27894621   Sample    A    T        0      0        2 
  21  chr21_27898401     AAsi    A    G        0      0        2 
  21  chr21_27898401     AKia    A    G        0      0        2 
  21  chr21_27898401     AOna    A    G      0.5      1        2 
  21  chr21_27898401     ASom    A    G        0      0        2 
  21  chr21_27898401     HCab    A    G        0      0        2 
  21  chr21_27898401     HPrz    A    G        0      0        2 
  21  chr21_27898401     ZBoe    A    G        0      0        2 
  21  chr21_27898401     ZGre    A    G        0      0        2 
  21  chr21_27898401     ZHar    A    G        0      0        2 
  21  chr21_27898401   Sample    A    G        0      0        2 
  21  chr21_27906978     AAsi    C    T        0      0        2 
  21  chr21_27906978     AKia    C    T        0      0        2 
  21  chr21_27906978     AOna    C    T        0      0        2 
  21  chr21_27906978     ASom    C    T        0      0        2 
  21  chr21_27906978     HCab    C    T        1      2        2 
  21  chr21_27906978     HPrz    C    T        1      2        2 
  21  chr21_27906978     ZBoe    C    T        0      0        2 
  21  chr21_27906978     ZGre    C    T        0      0        2 
  21  chr21_27906978     ZHar    C    T        0      0        2 
  21  chr21_27906978   Sample    C    T        0      0        2 
  21  chr21_27908073     AAsi    A    G        0      0        2 
  21  chr21_27908073     AKia    A    G        0      0        2 
  21  chr21_27908073     AOna    A    G        0      0        2 
  21  chr21_27908073     ASom    A    G        0      0        2 
  21  chr21_27908073     HCab    A    G        0      0        2 
  21  chr21_27908073     HPrz    A    G        0      0        2 
  21  chr21_27908073     ZBoe    A    G        0      0        2 
  21  chr21_27908073     ZGre    A    G        1      2        2 
  21  chr21_27908073     ZHar    A    G        0      0        2 
  21  chr21_27908073   Sample    A    G        0      0        2 
  21  chr21_27915277     AAsi    G    A        0      0        2 
  21  chr21_27915277     AKia    G    A        0      0        2 
  21  chr21_27915277     AOna    G    A        0      0        2 
  21  chr21_27915277     ASom    G    A        0      0        2 
  21  chr21_27915277     HCab    G    A        1      2        2 
  21  chr21_27915277     HPrz    G    A        1      2        2 
  21  chr21_27915277     ZBoe    G    A        0      0        2 
  21  chr21_27915277     ZGre    G    A        0      0        2 
  21  chr21_27915277     ZHar    G    A        0      0        2 
  21  chr21_27915277   Sample    G    A        0      0        2 
  21  chr21_27917026     AAsi    C    T        0      0        2 
  21  chr21_27917026     AKia    C    T        0      0        2 
  21  chr21_27917026     AOna    C    T        0      0        2 
  21  chr21_27917026     ASom    C    T        0      0        2 
  21  chr21_27917026     HCab    C    T        0      0        2 
  21  chr21_27917026     HPrz    C    T        0      0        2 
  21  chr21_27917026     ZBoe    C    T        0      0        2 
  21  chr21_27917026     ZGre    C    T        1      2        2 
  21  chr21_27917026     ZHar    C    T        0      0        2 
  21  chr21_27917026   Sample    C    T        0      0        2 
  21  chr21_27918086     AAsi    T    A        0      0        2 
  21  chr21_27918086     AKia    T    A        0      0        2 
  21  chr21_27918086     AOna    T    A        0      0        2 
  21  chr21_27918086     ASom    T    A        0      0        2 
  21  chr21_27918086     HCab    T    A        1      2        2 
  21  chr21_27918086     HPrz    T    A        1      2        2 
  21  chr21_27918086     ZBoe    T    A        0      0        2 
  21  chr21_27918086     ZGre    T    A        0      0        2 
  21  chr21_27918086     ZHar    T    A        0      0        2 
  21  chr21_27918086   Sample    T    A        0      0        2 
  21  chr21_27947404     AAsi    G    C        0      0        2 
  21  chr21_27947404     AKia    G    C        0      0        2 
  21  chr21_27947404     AOna    G    C        0      0        2 
  21  chr21_27947404     ASom    G    C        0      0        2 
  21  chr21_27947404     HCab    G    C        0      0        2 
  21  chr21_27947404     HPrz    G    C        0      0        2 
  21  chr21_27947404     ZBoe    G    C        0      0        2 
  21  chr21_27947404     ZGre    G    C      0.5      1        2 
  21  chr21_27947404     ZHar    G    C        0      0        2 
  21  chr21_27947404   Sample    G    C        0      0        2 
  21  chr21_27950188     AAsi    T    C        0      0        2 
  21  chr21_27950188     AKia    T    C        0      0        2 
  21  chr21_27950188     AOna    T    C        0      0        2 
  21  chr21_27950188     ASom    T    C        0      0        2 
  21  chr21_27950188     HCab    T    C        0      0        2 
  21  chr21_27950188     HPrz    T    C        0      0        2 
  21  chr21_27950188     ZBoe    T    C        0      0        2 
  21  chr21_27950188     ZGre    T    C        0      0        2 
  21  chr21_27950188     ZHar    T    C      0.5      1        2 
  21  chr21_27950188   Sample    T    C        0      0        2 
  21  chr21_27952837     AAsi    T    C        0      0        2 
  21  chr21_27952837     AKia    T    C        0      0        2 
  21  chr21_27952837     AOna    T    C        0      0        2 
  21  chr21_27952837     ASom    T    C        0      0        2 
  21  chr21_27952837     HCab    T    C        1      2        2 
  21  chr21_27952837     HPrz    T    C        1      2        2 
  21  chr21_27952837     ZBoe    T    C        0      0        2 
  21  chr21_27952837     ZGre    T    C        1      2        2 
  21  chr21_27952837     ZHar    T    C        0      0        2 
  21  chr21_27952837   Sample    T    C        0      0        2 
  21  chr21_27959979     AAsi    C    T        0      0        2 
  21  chr21_27959979     AKia    C    T        0      0        2 
  21  chr21_27959979     AOna    C    T        0      0        2 
  21  chr21_27959979     ASom    C    T        0      0        2 
  21  chr21_27959979     HCab    C    T        1      2        2 
  21  chr21_27959979     HPrz    C    T        1      2        2 
  21  chr21_27959979     ZBoe    C    T        0      0        2 
  21  chr21_27959979     ZGre    C    T        1      2        2 
  21  chr21_27959979     ZHar    C    T        0      0        2 
  21  chr21_27959979   Sample    C    T        0      0        2 
  21  chr21_27971475     AAsi    C    T        0      0        2 
  21  chr21_27971475     AKia    C    T        0      0        2 
  21  chr21_27971475     AOna    C    T        0      0        2 
  21  chr21_27971475     ASom    C    T        0      0        2 
  21  chr21_27971475     HCab    C    T        1      2        2 
  21  chr21_27971475     HPrz    C    T        1      2        2 
  21  chr21_27971475     ZBoe    C    T        0      0        2 
  21  chr21_27971475     ZGre    C    T        0      0        2 
  21  chr21_27971475     ZHar    C    T        0      0        2 
  21  chr21_27971475   Sample    C    T        0      0        2 
  21  chr21_27972794     AAsi    A    G        0      0        2 
  21  chr21_27972794     AKia    A    G        0      0        2 
  21  chr21_27972794     AOna    A    G        0      0        2 
  21  chr21_27972794     ASom    A    G        0      0        2 
  21  chr21_27972794     HCab    A    G        1      2        2 
  21  chr21_27972794     HPrz    A    G        1      2        2 
  21  chr21_27972794     ZBoe    A    G        0      0        2 
  21  chr21_27972794     ZGre    A    G        0      0        2 
  21  chr21_27972794     ZHar    A    G        0      0        2 
  21  chr21_27972794   Sample    A    G        0      0        2 
  21  chr21_27973133     AAsi    G    C        0      0        2 
  21  chr21_27973133     AKia    G    C        0      0        2 
  21  chr21_27973133     AOna    G    C        0      0        2 
  21  chr21_27973133     ASom    G    C        0      0        2 
  21  chr21_27973133     HCab    G    C        0      0        2 
  21  chr21_27973133     HPrz    G    C        0      0        2 
  21  chr21_27973133     ZBoe    G    C        0      0        2 
  21  chr21_27973133     ZGre    G    C      0.5      1        2 
  21  chr21_27973133     ZHar    G    C        0      0        2 
  21  chr21_27973133   Sample    G    C        0      0        2 
  21  chr21_27974156     AAsi    C    T        0      0        2 
  21  chr21_27974156     AKia    C    T      0.5      1        2 
  21  chr21_27974156     AOna    C    T        0      0        2 
  21  chr21_27974156     ASom    C    T        0      0        2 
  21  chr21_27974156     HCab    C    T        0      0        2 
  21  chr21_27974156     HPrz    C    T        0      0        2 
  21  chr21_27974156     ZBoe    C    T        0      0        2 
  21  chr21_27974156     ZGre    C    T      0.5      1        2 
  21  chr21_27974156     ZHar    C    T        0      0        2 
  21  chr21_27974156   Sample    C    T        0      0        2 
  21  chr21_27976858     AAsi    C    T        0      0        2 
  21  chr21_27976858     AKia    C    T        0      0        2 
  21  chr21_27976858     AOna    C    T        0      0        2 
  21  chr21_27976858     ASom    C    T        0      0        2 
  21  chr21_27976858     HCab    C    T        0      0        2 
  21  chr21_27976858     HPrz    C    T        0      0        2 
  21  chr21_27976858     ZBoe    C    T      0.5      1        2 
  21  chr21_27976858     ZGre    C    T        0      0        2 
  21  chr21_27976858     ZHar    C    T        0      0        2 
  21  chr21_27976858   Sample    C    T        0      0        2 
  21  chr21_27983160     AAsi    A    G        0      0        2 
  21  chr21_27983160     AKia    A    G        0      0        2 
  21  chr21_27983160     AOna    A    G        0      0        2 
  21  chr21_27983160     ASom    A    G        0      0        2 
  21  chr21_27983160     HCab    A    G        1      2        2 
  21  chr21_27983160     HPrz    A    G        1      2        2 
  21  chr21_27983160     ZBoe    A    G        0      0        2 
  21  chr21_27983160     ZGre    A    G        0      0        2 
  21  chr21_27983160     ZHar    A    G        0      0        2 
  21  chr21_27983160   Sample    A    G        0      0        2 
  21  chr21_27988695     AAsi    C    A        0      0        2 
  21  chr21_27988695     AKia    C    A      0.5      1        2 
  21  chr21_27988695     AOna    C    A        0      0        2 
  21  chr21_27988695     ASom    C    A        0      0        2 
  21  chr21_27988695     HCab    C    A        0      0        2 
  21  chr21_27988695     HPrz    C    A        0      0        2 
  21  chr21_27988695     ZBoe    C    A        0      0        2 
  21  chr21_27988695     ZGre    C    A        0      0        2 
  21  chr21_27988695     ZHar    C    A        0      0        2 
  21  chr21_27988695   Sample    C    A        0      0        2 
  21  chr21_27996696     AAsi    T    C        0      0        2 
  21  chr21_27996696     AKia    T    C        0      0        2 
  21  chr21_27996696     AOna    T    C        0      0        2 
  21  chr21_27996696     ASom    T    C        1      2        2 
  21  chr21_27996696     HCab    T    C        0      0        2 
  21  chr21_27996696     HPrz    T    C        0      0        2 
  21  chr21_27996696     ZBoe    T    C        0      0        2 
  21  chr21_27996696     ZGre    T    C        0      0        2 
  21  chr21_27996696     ZHar    T    C        0      0        2 
  21  chr21_27996696   Sample    T    C        0      0        2 
  21  chr21_27997181     AAsi    A    T        0      0        2 
  21  chr21_27997181     AKia    A    T        0      0        2 
  21  chr21_27997181     AOna    A    T        0      0        2 
  21  chr21_27997181     ASom    A    T        0      0        2 
  21  chr21_27997181     HCab    A    T        0      0        2 
  21  chr21_27997181     HPrz    A    T      0.5      1        2 
  21  chr21_27997181     ZBoe    A    T        0      0        2 
  21  chr21_27997181     ZGre    A    T        0      0        2 
  21  chr21_27997181     ZHar    A    T        0      0        2 
  21  chr21_27997181   Sample    A    T        0      0        2 
  21  chr21_27997398     AAsi    A    T        0      0        2 
  21  chr21_27997398     AKia    A    T        0      0        2 
  21  chr21_27997398     AOna    A    T        0      0        2 
  21  chr21_27997398     ASom    A    T        0      0        2 
  21  chr21_27997398     HCab    A    T      0.5      1        2 
  21  chr21_27997398     HPrz    A    T        0      0        2 
  21  chr21_27997398     ZBoe    A    T        0      0        2 
  21  chr21_27997398     ZGre    A    T        0      0        2 
  21  chr21_27997398     ZHar    A    T        0      0        2 
  21  chr21_27997398   Sample    A    T        0      0        2 
  21  chr21_28022323     AAsi    T    C        0      0        2 
  21  chr21_28022323     AKia    T    C        0      0        2 
  21  chr21_28022323     AOna    T    C        0      0        2 
  21  chr21_28022323     ASom    T    C        0      0        2 
  21  chr21_28022323     HCab    T    C        1      2        2 
  21  chr21_28022323     HPrz    T    C        1      2        2 
  21  chr21_28022323     ZBoe    T    C        0      0        2 
  21  chr21_28022323     ZGre    T    C        0      0        2 
  21  chr21_28022323     ZHar    T    C        0      0        2 
  21  chr21_28022323   Sample    T    C        0      0        2 
  21  chr21_28029284     AAsi    T    C        0      0        2 
  21  chr21_28029284     AKia    T    C      0.5      1        2 
  21  chr21_28029284     AOna    T    C        0      0        2 
  21  chr21_28029284     ASom    T    C        0      0        2 
  21  chr21_28029284     HCab    T    C        0      0        2 
  21  chr21_28029284     HPrz    T    C        0      0        2 
  21  chr21_28029284     ZBoe    T    C        0      0        2 
  21  chr21_28029284     ZGre    T    C        0      0        2 
  21  chr21_28029284     ZHar    T    C        0      0        2 
  21  chr21_28029284   Sample    T    C        0      0        2 
  21  chr21_28036704     AAsi    C    A        0      0        2 
  21  chr21_28036704     AKia    C    A        0      0        2 
  21  chr21_28036704     AOna    C    A        0      0        2 
  21  chr21_28036704     ASom    C    A        0      0        2 
  21  chr21_28036704     HCab    C    A        0      0        2 
  21  chr21_28036704     HPrz    C    A        0      0        2 
  21  chr21_28036704     ZBoe    C    A        1      2        2 
  21  chr21_28036704     ZGre    C    A        0      0        2 
  21  chr21_28036704     ZHar    C    A        0      0        2 
  21  chr21_28036704   Sample    C    A        0      0        2 
  21  chr21_28036854     AAsi    A    G        0      0        2 
  21  chr21_28036854     AKia    A    G        0      0        2 
  21  chr21_28036854     AOna    A    G        0      0        2 
  21  chr21_28036854     ASom    A    G        0      0        2 
  21  chr21_28036854     HCab    A    G        0      0        2 
  21  chr21_28036854     HPrz    A    G      0.5      1        2 
  21  chr21_28036854     ZBoe    A    G        0      0        2 
  21  chr21_28036854     ZGre    A    G        0      0        2 
  21  chr21_28036854     ZHar    A    G        0      0        2 
  21  chr21_28036854   Sample    A    G        0      0        2 
  21  chr21_28042260     AAsi    C    G        0      0        2 
  21  chr21_28042260     AKia    C    G        0      0        2 
  21  chr21_28042260     AOna    C    G        0      0        2 
  21  chr21_28042260     ASom    C    G        0      0        2 
  21  chr21_28042260     HCab    C    G        0      0        2 
  21  chr21_28042260     HPrz    C    G      0.5      1        2 
  21  chr21_28042260     ZBoe    C    G        0      0        2 
  21  chr21_28042260     ZGre    C    G        0      0        2 
  21  chr21_28042260     ZHar    C    G        0      0        2 
  21  chr21_28042260   Sample    C    G        0      0        2 
  21  chr21_28044511     AAsi    A    G        0      0        2 
  21  chr21_28044511     AKia    A    G        0      0        2 
  21  chr21_28044511     AOna    A    G        0      0        2 
  21  chr21_28044511     ASom    A    G        0      0        2 
  21  chr21_28044511     HCab    A    G        1      2        2 
  21  chr21_28044511     HPrz    A    G        1      2        2 
  21  chr21_28044511     ZBoe    A    G        0      0        2 
  21  chr21_28044511     ZGre    A    G        0      0        2 
  21  chr21_28044511     ZHar    A    G        0      0        2 
  21  chr21_28044511   Sample    A    G        0      0        2 
  21  chr21_28060678     AAsi    A    G        0      0        2 
  21  chr21_28060678     AKia    A    G        0      0        2 
  21  chr21_28060678     AOna    A    G        0      0        2 
  21  chr21_28060678     ASom    A    G        0      0        2 
  21  chr21_28060678     HCab    A    G        0      0        2 
  21  chr21_28060678     HPrz    A    G        0      0        2 
  21  chr21_28060678     ZBoe    A    G        0      0        2 
  21  chr21_28060678     ZGre    A    G      0.5      1        2 
  21  chr21_28060678     ZHar    A    G        0      0        2 
  21  chr21_28060678   Sample    A    G        0      0        2 
  21  chr21_28076996     AAsi    T    C        0      0        2 
  21  chr21_28076996     AKia    T    C        0      0        2 
  21  chr21_28076996     AOna    T    C        0      0        2 
  21  chr21_28076996     ASom    T    C        0      0        2 
  21  chr21_28076996     HCab    T    C        0      0        2 
  21  chr21_28076996     HPrz    T    C        0      0        2 
  21  chr21_28076996     ZBoe    T    C      0.5      1        2 
  21  chr21_28076996     ZGre    T    C        0      0        2 
  21  chr21_28076996     ZHar    T    C        0      0        2 
  21  chr21_28076996   Sample    T    C        0      0        2 
  21  chr21_28077003     AAsi    C    T        0      0        2 
  21  chr21_28077003     AKia    C    T        0      0        2 
  21  chr21_28077003     AOna    C    T      0.5      1        2 
  21  chr21_28077003     ASom    C    T        0      0        2 
  21  chr21_28077003     HCab    C    T        0      0        2 
  21  chr21_28077003     HPrz    C    T        0      0        2 
  21  chr21_28077003     ZBoe    C    T        0      0        2 
  21  chr21_28077003     ZGre    C    T        0      0        2 
  21  chr21_28077003     ZHar    C    T        0      0        2 
  21  chr21_28077003   Sample    C    T        0      0        2 
  21  chr21_28086500     AAsi    T    C        0      0        2 
  21  chr21_28086500     AKia    T    C      0.5      1        2 
  21  chr21_28086500     AOna    T    C        0      0        2 
  21  chr21_28086500     ASom    T    C        0      0        2 
  21  chr21_28086500     HCab    T    C        0      0        2 
  21  chr21_28086500     HPrz    T    C        0      0        2 
  21  chr21_28086500     ZBoe    T    C        0      0        2 
  21  chr21_28086500     ZGre    T    C        0      0        2 
  21  chr21_28086500     ZHar    T    C        0      0        2 
  21  chr21_28086500   Sample    T    C        0      0        2 
  21  chr21_28102126     AAsi    C    G        0      0        2 
  21  chr21_28102126     AKia    C    G        0      0        2 
  21  chr21_28102126     AOna    C    G        0      0        2 
  21  chr21_28102126     ASom    C    G        0      0        2 
  21  chr21_28102126     HCab    C    G        1      2        2 
  21  chr21_28102126     HPrz    C    G        1      2        2 
  21  chr21_28102126     ZBoe    C    G        0      0        2 
  21  chr21_28102126     ZGre    C    G        0      0        2 
  21  chr21_28102126     ZHar    C    G        0      0        2 
  21  chr21_28102126   Sample    C    G        0      0        2 
  21  chr21_28107269     AAsi    C    T        0      0        2 
  21  chr21_28107269     AKia    C    T        0      0        2 
  21  chr21_28107269     AOna    C    T        0      0        2 
  21  chr21_28107269     ASom    C    T        0      0        2 
  21  chr21_28107269     HCab    C    T        0      0        2 
  21  chr21_28107269     HPrz    C    T        0      0        2 
  21  chr21_28107269     ZBoe    C    T        0      0        2 
  21  chr21_28107269     ZGre    C    T        0      0        2 
  21  chr21_28107269     ZHar    C    T        1      2        2 
  21  chr21_28107269   Sample    C    T        0      0        2 
  21  chr21_28108729     AAsi    C    T        0      0        2 
  21  chr21_28108729     AKia    C    T        0      0        2 
  21  chr21_28108729     AOna    C    T        0      0        2 
  21  chr21_28108729     ASom    C    T        0      0        2 
  21  chr21_28108729     HCab    C    T        0      0        2 
  21  chr21_28108729     HPrz    C    T        0      0        2 
  21  chr21_28108729     ZBoe    C    T        1      2        2 
  21  chr21_28108729     ZGre    C    T        0      0        2 
  21  chr21_28108729     ZHar    C    T        0      0        2 
  21  chr21_28108729   Sample    C    T        0      0        2 
  21  chr21_28118508     AAsi    T    C        0      0        2 
  21  chr21_28118508     AKia    T    C      0.5      1        2 
  21  chr21_28118508     AOna    T    C        0      0        2 
  21  chr21_28118508     ASom    T    C        0      0        2 
  21  chr21_28118508     HCab    T    C        0      0        2 
  21  chr21_28118508     HPrz    T    C        0      0        2 
  21  chr21_28118508     ZBoe    T    C        0      0        2 
  21  chr21_28118508     ZGre    T    C        0      0        2 
  21  chr21_28118508     ZHar    T    C        0      0        2 
  21  chr21_28118508   Sample    T    C        0      0        2 
  21  chr21_28123039     AAsi    A    G        0      0        2 
  21  chr21_28123039     AKia    A    G        0      0        2 
  21  chr21_28123039     AOna    A    G        0      0        2 
  21  chr21_28123039     ASom    A    G        0      0        2 
  21  chr21_28123039     HCab    A    G        1      2        2 
  21  chr21_28123039     HPrz    A    G        1      2        2 
  21  chr21_28123039     ZBoe    A    G        0      0        2 
  21  chr21_28123039     ZGre    A    G        0      0        2 
  21  chr21_28123039     ZHar    A    G        0      0        2 
  21  chr21_28123039   Sample    A    G        0      0        2 
  21  chr21_28126797     AAsi    C    A        0      0        2 
  21  chr21_28126797     AKia    C    A        0      0        2 
  21  chr21_28126797     AOna    C    A      0.5      1        2 
  21  chr21_28126797     ASom    C    A        0      0        2 
  21  chr21_28126797     HCab    C    A        0      0        2 
  21  chr21_28126797     HPrz    C    A        0      0        2 
  21  chr21_28126797     ZBoe    C    A        0      0        2 
  21  chr21_28126797     ZGre    C    A        0      0        2 
  21  chr21_28126797     ZHar    C    A        0      0        2 
  21  chr21_28126797   Sample    C    A        0      0        2 
  21  chr21_28127076     AAsi    A    C        0      0        2 
  21  chr21_28127076     AKia    A    C        0      0        2 
  21  chr21_28127076     AOna    A    C        0      0        2 
  21  chr21_28127076     ASom    A    C        0      0        2 
  21  chr21_28127076     HCab    A    C        0      0        2 
  21  chr21_28127076     HPrz    A    C        0      0        2 
  21  chr21_28127076     ZBoe    A    C        0      0        2 
  21  chr21_28127076     ZGre    A    C        0      0        2 
  21  chr21_28127076     ZHar    A    C        1      2        2 
  21  chr21_28127076   Sample    A    C        0      0        2 
  21  chr21_28130996     AAsi    A    G        0      0        2 
  21  chr21_28130996     AKia    A    G        0      0        2 
  21  chr21_28130996     AOna    A    G        0      0        2 
  21  chr21_28130996     ASom    A    G        0      0        2 
  21  chr21_28130996     HCab    A    G        0      0        2 
  21  chr21_28130996     HPrz    A    G        0      0        2 
  21  chr21_28130996     ZBoe    A    G        0      0        2 
  21  chr21_28130996     ZGre    A    G        0      0        2 
  21  chr21_28130996     ZHar    A    G        1      2        2 
  21  chr21_28130996   Sample    A    G        0      0        2 
  21  chr21_28131548     AAsi    A    G        0      0        2 
  21  chr21_28131548     AKia    A    G        0      0        2 
  21  chr21_28131548     AOna    A    G        0      0        2 
  21  chr21_28131548     ASom    A    G        0      0        2 
  21  chr21_28131548     HCab    A    G        1      2        2 
  21  chr21_28131548     HPrz    A    G        1      2        2 
  21  chr21_28131548     ZBoe    A    G        0      0        2 
  21  chr21_28131548     ZGre    A    G        0      0        2 
  21  chr21_28131548     ZHar    A    G        0      0        2 
  21  chr21_28131548   Sample    A    G        0      0        2 
  21  chr21_28134613     AAsi    T    G        0      0        2 
  21  chr21_28134613     AKia    T    G        0      0        2 
  21  chr21_28134613     AOna    T    G        0      0        2 
  21  chr21_28134613     ASom    T    G        0      0        2 
  21  chr21_28134613     HCab    T    G        1      2        2 
  21  chr21_28134613     HPrz    T    G        1      2        2 
  21  chr21_28134613     ZBoe    T    G        0      0        2 
  21  chr21_28134613     ZGre    T    G        0      0        2 
  21  chr21_28134613     ZHar    T    G        0      0        2 
  21  chr21_28134613   Sample    T    G        0      0        2 
  21  chr21_28140521     AAsi    T    G        0      0        2 
  21  chr21_28140521     AKia    T    G        0      0        2 
  21  chr21_28140521     AOna    T    G        0      0        2 
  21  chr21_28140521     ASom    T    G        0      0        2 
  21  chr21_28140521     HCab    T    G        0      0        2 
  21  chr21_28140521     HPrz    T    G        0      0        2 
  21  chr21_28140521     ZBoe    T    G      0.5      1        2 
  21  chr21_28140521     ZGre    T    G        0      0        2 
  21  chr21_28140521     ZHar    T    G        0      0        2 
  21  chr21_28140521   Sample    T    G        0      0        2 
  21  chr21_28149308     AAsi    G    A        0      0        2 
  21  chr21_28149308     AKia    G    A        0      0        2 
  21  chr21_28149308     AOna    G    A        0      0        2 
  21  chr21_28149308     ASom    G    A        0      0        2 
  21  chr21_28149308     HCab    G    A        0      0        2 
  21  chr21_28149308     HPrz    G    A      0.5      1        2 
  21  chr21_28149308     ZBoe    G    A        0      0        2 
  21  chr21_28149308     ZGre    G    A        0      0        2 
  21  chr21_28149308     ZHar    G    A        0      0        2 
  21  chr21_28149308   Sample    G    A        0      0        2 
  21  chr21_28150721     AAsi    G    T        0      0        2 
  21  chr21_28150721     AKia    G    T        0      0        2 
  21  chr21_28150721     AOna    G    T        0      0        2 
  21  chr21_28150721     ASom    G    T        0      0        2 
  21  chr21_28150721     HCab    G    T      0.5      1        2 
  21  chr21_28150721     HPrz    G    T        0      0        2 
  21  chr21_28150721     ZBoe    G    T        0      0        2 
  21  chr21_28150721     ZGre    G    T        0      0        2 
  21  chr21_28150721     ZHar    G    T        0      0        2 
  21  chr21_28150721   Sample    G    T        0      0        2 
  21  chr21_28151652     AAsi    C    T        0      0        2 
  21  chr21_28151652     AKia    C    T        0      0        2 
  21  chr21_28151652     AOna    C    T        0      0        2 
  21  chr21_28151652     ASom    C    T        0      0        2 
  21  chr21_28151652     HCab    C    T        1      2        2 
  21  chr21_28151652     HPrz    C    T        1      2        2 
  21  chr21_28151652     ZBoe    C    T        0      0        2 
  21  chr21_28151652     ZGre    C    T        0      0        2 
  21  chr21_28151652     ZHar    C    T        0      0        2 
  21  chr21_28151652   Sample    C    T        0      0        2 
  21  chr21_28151689     AAsi    G    C        0      0        2 
  21  chr21_28151689     AKia    G    C        0      0        2 
  21  chr21_28151689     AOna    G    C        0      0        2 
  21  chr21_28151689     ASom    G    C        0      0        2 
  21  chr21_28151689     HCab    G    C        0      0        2 
  21  chr21_28151689     HPrz    G    C        0      0        2 
  21  chr21_28151689     ZBoe    G    C        0      0        2 
  21  chr21_28151689     ZGre    G    C        1      2        2 
  21  chr21_28151689     ZHar    G    C        0      0        2 
  21  chr21_28151689   Sample    G    C        0      0        2 
  21  chr21_28153303     AAsi    A    G        0      0        2 
  21  chr21_28153303     AKia    A    G        0      0        2 
  21  chr21_28153303     AOna    A    G        0      0        2 
  21  chr21_28153303     ASom    A    G        0      0        2 
  21  chr21_28153303     HCab    A    G        1      2        2 
  21  chr21_28153303     HPrz    A    G        1      2        2 
  21  chr21_28153303     ZBoe    A    G        0      0        2 
  21  chr21_28153303     ZGre    A    G        0      0        2 
  21  chr21_28153303     ZHar    A    G        0      0        2 
  21  chr21_28153303   Sample    A    G        0      0        2 
  21  chr21_28157302     AAsi    C    T        0      0        2 
  21  chr21_28157302     AKia    C    T        0      0        2 
  21  chr21_28157302     AOna    C    T        0      0        2 
  21  chr21_28157302     ASom    C    T        0      0        2 
  21  chr21_28157302     HCab    C    T        1      2        2 
  21  chr21_28157302     HPrz    C    T        1      2        2 
  21  chr21_28157302     ZBoe    C    T        0      0        2 
  21  chr21_28157302     ZGre    C    T        0      0        2 
  21  chr21_28157302     ZHar    C    T        0      0        2 
  21  chr21_28157302   Sample    C    T        0      0        2 
  21  chr21_28158130     AAsi    G    A        0      0        2 
  21  chr21_28158130     AKia    G    A        0      0        2 
  21  chr21_28158130     AOna    G    A        0      0        2 
  21  chr21_28158130     ASom    G    A        0      0        2 
  21  chr21_28158130     HCab    G    A        0      0        2 
  21  chr21_28158130     HPrz    G    A        0      0        2 
  21  chr21_28158130     ZBoe    G    A        1      2        2 
  21  chr21_28158130     ZGre    G    A        1      2        2 
  21  chr21_28158130     ZHar    G    A        0      0        2 
  21  chr21_28158130   Sample    G    A        0      0        2 
  21  chr21_28158592     AAsi    A    G        0      0        2 
  21  chr21_28158592     AKia    A    G        0      0        2 
  21  chr21_28158592     AOna    A    G        0      0        2 
  21  chr21_28158592     ASom    A    G        0      0        2 
  21  chr21_28158592     HCab    A    G        1      2        2 
  21  chr21_28158592     HPrz    A    G        1      2        2 
  21  chr21_28158592     ZBoe    A    G        0      0        2 
  21  chr21_28158592     ZGre    A    G        0      0        2 
  21  chr21_28158592     ZHar    A    G        0      0        2 
  21  chr21_28158592   Sample    A    G        0      0        2 
  21  chr21_28166820     AAsi    C    T        0      0        2 
  21  chr21_28166820     AKia    C    T        0      0        2 
  21  chr21_28166820     AOna    C    T        0      0        2 
  21  chr21_28166820     ASom    C    T        0      0        2 
  21  chr21_28166820     HCab    C    T        1      2        2 
  21  chr21_28166820     HPrz    C    T        1      2        2 
  21  chr21_28166820     ZBoe    C    T        0      0        2 
  21  chr21_28166820     ZGre    C    T        0      0        2 
  21  chr21_28166820     ZHar    C    T        0      0        2 
  21  chr21_28166820   Sample    C    T        0      0        2 
  21  chr21_28167126     AAsi    C    T        0      0        2 
  21  chr21_28167126     AKia    C    T        0      0        2 
  21  chr21_28167126     AOna    C    T        0      0        2 
  21  chr21_28167126     ASom    C    T        0      0        2 
  21  chr21_28167126     HCab    C    T        0      0        2 
  21  chr21_28167126     HPrz    C    T        0      0        2 
  21  chr21_28167126     ZBoe    C    T        0      0        2 
  21  chr21_28167126     ZGre    C    T      0.5      1        2 
  21  chr21_28167126     ZHar    C    T        0      0        2 
  21  chr21_28167126   Sample    C    T        0      0        2 
  21  chr21_28169715     AAsi    T    C        0      0        2 
  21  chr21_28169715     AKia    T    C        0      0        2 
  21  chr21_28169715     AOna    T    C        0      0        2 
  21  chr21_28169715     ASom    T    C        0      0        2 
  21  chr21_28169715     HCab    T    C        1      2        2 
  21  chr21_28169715     HPrz    T    C        1      2        2 
  21  chr21_28169715     ZBoe    T    C        0      0        2 
  21  chr21_28169715     ZGre    T    C        1      2        2 
  21  chr21_28169715     ZHar    T    C        0      0        2 
  21  chr21_28169715   Sample    T    C        0      0        2 
  21  chr21_28170438     AAsi    G    A        0      0        2 
  21  chr21_28170438     AKia    G    A        0      0        2 
  21  chr21_28170438     AOna    G    A        0      0        2 
  21  chr21_28170438     ASom    G    A        0      0        2 
  21  chr21_28170438     HCab    G    A        1      2        2 
  21  chr21_28170438     HPrz    G    A        1      2        2 
  21  chr21_28170438     ZBoe    G    A        0      0        2 
  21  chr21_28170438     ZGre    G    A        0      0        2 
  21  chr21_28170438     ZHar    G    A        0      0        2 
  21  chr21_28170438   Sample    G    A        0      0        2 
  21  chr21_28179670     AAsi    A    T        0      0        2 
  21  chr21_28179670     AKia    A    T        0      0        2 
  21  chr21_28179670     AOna    A    T      0.5      1        2 
  21  chr21_28179670     ASom    A    T        0      0        2 
  21  chr21_28179670     HCab    A    T        0      0        2 
  21  chr21_28179670     HPrz    A    T        0      0        2 
  21  chr21_28179670     ZBoe    A    T        0      0        2 
  21  chr21_28179670     ZGre    A    T        0      0        2 
  21  chr21_28179670     ZHar    A    T        0      0        2 
  21  chr21_28179670   Sample    A    T        0      0        2 
  21  chr21_28192415     AAsi    G    A        0      0        2 
  21  chr21_28192415     AKia    G    A        0      0        2 
  21  chr21_28192415     AOna    G    A        0      0        2 
  21  chr21_28192415     ASom    G    A        0      0        2 
  21  chr21_28192415     HCab    G    A        0      0        2 
  21  chr21_28192415     HPrz    G    A        0      0        2 
  21  chr21_28192415     ZBoe    G    A        0      0        2 
  21  chr21_28192415     ZGre    G    A      0.5      1        2 
  21  chr21_28192415     ZHar    G    A        0      0        2 
  21  chr21_28192415   Sample    G    A        0      0        2 
  21  chr21_28207045     AAsi    T    C        0      0        2 
  21  chr21_28207045     AKia    T    C        0      0        2 
  21  chr21_28207045     AOna    T    C      0.5      1        2 
  21  chr21_28207045     ASom    T    C        0      0        2 
  21  chr21_28207045     HCab    T    C        0      0        2 
  21  chr21_28207045     HPrz    T    C        0      0        2 
  21  chr21_28207045     ZBoe    T    C        0      0        2 
  21  chr21_28207045     ZGre    T    C        0      0        2 
  21  chr21_28207045     ZHar    T    C        0      0        2 
  21  chr21_28207045   Sample    T    C        0      0        2 
  21  chr21_28211388     AAsi    A    G        0      0        2 
  21  chr21_28211388     AKia    A    G        0      0        2 
  21  chr21_28211388     AOna    A    G        0      0        2 
  21  chr21_28211388     ASom    A    G        0      0        2 
  21  chr21_28211388     HCab    A    G        1      2        2 
  21  chr21_28211388     HPrz    A    G        1      2        2 
  21  chr21_28211388     ZBoe    A    G        0      0        2 
  21  chr21_28211388     ZGre    A    G        0      0        2 
  21  chr21_28211388     ZHar    A    G        0      0        2 
  21  chr21_28211388   Sample    A    G        0      0        2 
  21  chr21_28220820     AAsi    G    A        0      0        2 
  21  chr21_28220820     AKia    G    A        1      2        2 
  21  chr21_28220820     AOna    G    A        1      2        2 
  21  chr21_28220820     ASom    G    A        0      0        2 
  21  chr21_28220820     HCab    G    A        0      0        2 
  21  chr21_28220820     HPrz    G    A        0      0        2 
  21  chr21_28220820     ZBoe    G    A        0      0        2 
  21  chr21_28220820     ZGre    G    A        0      0        2 
  21  chr21_28220820     ZHar    G    A        0      0        2 
  21  chr21_28220820   Sample    G    A        0      0        2 
  21  chr21_28226158     AAsi    A    C        1      2        2 
  21  chr21_28226158     AKia    A    C        1      2        2 
  21  chr21_28226158     AOna    A    C        1      2        2 
  21  chr21_28226158     ASom    A    C        1      2        2 
  21  chr21_28226158     HCab    A    C        0      0        2 
  21  chr21_28226158     HPrz    A    C        0      0        2 
  21  chr21_28226158     ZBoe    A    C        0      0        2 
  21  chr21_28226158     ZGre    A    C        0      0        2 
  21  chr21_28226158     ZHar    A    C        0      0        2 
  21  chr21_28226158   Sample    A    C        1      2        2 
  21  chr21_28230422     AAsi    G    A        0      0        2 
  21  chr21_28230422     AKia    G    A        0      0        2 
  21  chr21_28230422     AOna    G    A        0      0        2 
  21  chr21_28230422     ASom    G    A        0      0        2 
  21  chr21_28230422     HCab    G    A        0      0        2 
  21  chr21_28230422     HPrz    G    A        0      0        2 
  21  chr21_28230422     ZBoe    G    A      0.5      1        2 
  21  chr21_28230422     ZGre    G    A        0      0        2 
  21  chr21_28230422     ZHar    G    A        0      0        2 
  21  chr21_28230422   Sample    G    A        0      0        2 
  21  chr21_28234254     AAsi    A    G        0      0        2 
  21  chr21_28234254     AKia    A    G        0      0        2 
  21  chr21_28234254     AOna    A    G        0      0        2 
  21  chr21_28234254     ASom    A    G        1      2        2 
  21  chr21_28234254     HCab    A    G        0      0        2 
  21  chr21_28234254     HPrz    A    G        0      0        2 
  21  chr21_28234254     ZBoe    A    G        0      0        2 
  21  chr21_28234254     ZGre    A    G        0      0        2 
  21  chr21_28234254     ZHar    A    G        0      0        2 
  21  chr21_28234254   Sample    A    G        0      0        2 
  21  chr21_28245288     AAsi    A    G        0      0        2 
  21  chr21_28245288     AKia    A    G        0      0        2 
  21  chr21_28245288     AOna    A    G        0      0        2 
  21  chr21_28245288     ASom    A    G        0      0        2 
  21  chr21_28245288     HCab    A    G      0.5      1        2 
  21  chr21_28245288     HPrz    A    G        0      0        2 
  21  chr21_28245288     ZBoe    A    G        0      0        2 
  21  chr21_28245288     ZGre    A    G        0      0        2 
  21  chr21_28245288     ZHar    A    G        0      0        2 
  21  chr21_28245288   Sample    A    G        0      0        2 
  21  chr21_28246554     AAsi    G    A        0      0        2 
  21  chr21_28246554     AKia    G    A        0      0        2 
  21  chr21_28246554     AOna    G    A        0      0        2 
  21  chr21_28246554     ASom    G    A        0      0        2 
  21  chr21_28246554     HCab    G    A        1      2        2 
  21  chr21_28246554     HPrz    G    A        1      2        2 
  21  chr21_28246554     ZBoe    G    A        0      0        2 
  21  chr21_28246554     ZGre    G    A        0      0        2 
  21  chr21_28246554     ZHar    G    A        0      0        2 
  21  chr21_28246554   Sample    G    A        0      0        2 
  21  chr21_28251943     AAsi    C    T        0      0        2 
  21  chr21_28251943     AKia    C    T        0      0        2 
  21  chr21_28251943     AOna    C    T        0      0        2 
  21  chr21_28251943     ASom    C    T        0      0        2 
  21  chr21_28251943     HCab    C    T        0      0        2 
  21  chr21_28251943     HPrz    C    T        0      0        2 
  21  chr21_28251943     ZBoe    C    T        0      0        2 
  21  chr21_28251943     ZGre    C    T        0      0        2 
  21  chr21_28251943     ZHar    C    T        1      2        2 
  21  chr21_28251943   Sample    C    T        0      0        2 
  21  chr21_28255454     AAsi    T    C        0      0        2 
  21  chr21_28255454     AKia    T    C        0      0        2 
  21  chr21_28255454     AOna    T    C        0      0        2 
  21  chr21_28255454     ASom    T    C        0      0        2 
  21  chr21_28255454     HCab    T    C        0      0        2 
  21  chr21_28255454     HPrz    T    C        0      0        2 
  21  chr21_28255454     ZBoe    T    C      0.5      1        2 
  21  chr21_28255454     ZGre    T    C        0      0        2 
  21  chr21_28255454     ZHar    T    C        0      0        2 
  21  chr21_28255454   Sample    T    C        0      0        2 
  21  chr21_28261387     AAsi    G    C        0      0        2 
  21  chr21_28261387     AKia    G    C        0      0        2 
  21  chr21_28261387     AOna    G    C        0      0        2 
  21  chr21_28261387     ASom    G    C        0      0        2 
  21  chr21_28261387     HCab    G    C        1      2        2 
  21  chr21_28261387     HPrz    G    C        1      2        2 
  21  chr21_28261387     ZBoe    G    C        0      0        2 
  21  chr21_28261387     ZGre    G    C        0      0        2 
  21  chr21_28261387     ZHar    G    C        0      0        2 
  21  chr21_28261387   Sample    G    C        0      0        2 
  21  chr21_28268259     AAsi    G    T        0      0        2 
  21  chr21_28268259     AKia    G    T        0      0        2 
  21  chr21_28268259     AOna    G    T        0      0        2 
  21  chr21_28268259     ASom    G    T        0      0        2 
  21  chr21_28268259     HCab    G    T        0      0        2 
  21  chr21_28268259     HPrz    G    T        0      0        2 
  21  chr21_28268259     ZBoe    G    T        0      0        2 
  21  chr21_28268259     ZGre    G    T        0      0        2 
  21  chr21_28268259     ZHar    G    T      0.5      1        2 
  21  chr21_28268259   Sample    G    T        0      0        2 
  21  chr21_28269304     AAsi    G    A        0      0        2 
  21  chr21_28269304     AKia    G    A        0      0        2 
  21  chr21_28269304     AOna    G    A        0      0        2 
  21  chr21_28269304     ASom    G    A        0      0        2 
  21  chr21_28269304     HCab    G    A      0.5      1        2 
  21  chr21_28269304     HPrz    G    A      0.5      1        2 
  21  chr21_28269304     ZBoe    G    A        0      0        2 
  21  chr21_28269304     ZGre    G    A        0      0        2 
  21  chr21_28269304     ZHar    G    A        0      0        2 
  21  chr21_28269304   Sample    G    A        0      0        2 
  21  chr21_28273657     AAsi    T    C        0      0        2 
  21  chr21_28273657     AKia    T    C        1      2        2 
  21  chr21_28273657     AOna    T    C      0.5      1        2 
  21  chr21_28273657     ASom    T    C        0      0        2 
  21  chr21_28273657     HCab    T    C        0      0        2 
  21  chr21_28273657     HPrz    T    C        0      0        2 
  21  chr21_28273657     ZBoe    T    C        0      0        2 
  21  chr21_28273657     ZGre    T    C        0      0        2 
  21  chr21_28273657     ZHar    T    C        0      0        2 
  21  chr21_28273657   Sample    T    C        0      0        2 
  21  chr21_28278561     AAsi    A    G        1      2        2 
  21  chr21_28278561     AKia    A    G        0      0        2 
  21  chr21_28278561     AOna    A    G        0      0        2 
  21  chr21_28278561     ASom    A    G        1      2        2 
  21  chr21_28278561     HCab    A    G        0      0        2 
  21  chr21_28278561     HPrz    A    G        0      0        2 
  21  chr21_28278561     ZBoe    A    G        0      0        2 
  21  chr21_28278561     ZGre    A    G        0      0        2 
  21  chr21_28278561     ZHar    A    G        0      0        2 
  21  chr21_28278561   Sample    A    G        1      2        2 
  21  chr21_28278886     AAsi    G    T        0      0        2 
  21  chr21_28278886     AKia    G    T        0      0        2 
  21  chr21_28278886     AOna    G    T        0      0        2 
  21  chr21_28278886     ASom    G    T        0      0        2 
  21  chr21_28278886     HCab    G    T      0.5      1        2 
  21  chr21_28278886     HPrz    G    T      0.5      1        2 
  21  chr21_28278886     ZBoe    G    T        0      0        2 
  21  chr21_28278886     ZGre    G    T        0      0        2 
  21  chr21_28278886     ZHar    G    T        0      0        2 
  21  chr21_28278886   Sample    G    T        0      0        2 
  21  chr21_28282281     AAsi    C    A        0      0        2 
  21  chr21_28282281     AKia    C    A        0      0        2 
  21  chr21_28282281     AOna    C    A        0      0        2 
  21  chr21_28282281     ASom    C    A        0      0        2 
  21  chr21_28282281     HCab    C    A        1      2        2 
  21  chr21_28282281     HPrz    C    A        1      2        2 
  21  chr21_28282281     ZBoe    C    A        0      0        2 
  21  chr21_28282281     ZGre    C    A        0      0        2 
  21  chr21_28282281     ZHar    C    A        0      0        2 
  21  chr21_28282281   Sample    C    A        0      0        2 
  21  chr21_28282516     AAsi    A    G        0      0        2 
  21  chr21_28282516     AKia    A    G        0      0        2 
  21  chr21_28282516     AOna    A    G        0      0        2 
  21  chr21_28282516     ASom    A    G        0      0        2 
  21  chr21_28282516     HCab    A    G      0.5      1        2 
  21  chr21_28282516     HPrz    A    G        0      0        2 
  21  chr21_28282516     ZBoe    A    G        0      0        2 
  21  chr21_28282516     ZGre    A    G        0      0        2 
  21  chr21_28282516     ZHar    A    G        0      0        2 
  21  chr21_28282516   Sample    A    G        0      0        2 
  21  chr21_28283587     AAsi    T    C        0      0        2 
  21  chr21_28283587     AKia    T    C        0      0        2 
  21  chr21_28283587     AOna    T    C        0      0        2 
  21  chr21_28283587     ASom    T    C        0      0        2 
  21  chr21_28283587     HCab    T    C        0      0        2 
  21  chr21_28283587     HPrz    T    C        0      0        2 
  21  chr21_28283587     ZBoe    T    C        1      2        2 
  21  chr21_28283587     ZGre    T    C        1      2        2 
  21  chr21_28283587     ZHar    T    C        0      0        2 
  21  chr21_28283587   Sample    T    C        0      0        2 
  21  chr21_28291338     AAsi    T    C        0      0        2 
  21  chr21_28291338     AKia    T    C      0.5      1        2 
  21  chr21_28291338     AOna    T    C      0.5      1        2 
  21  chr21_28291338     ASom    T    C        0      0        2 
  21  chr21_28291338     HCab    T    C        0      0        2 
  21  chr21_28291338     HPrz    T    C        0      0        2 
  21  chr21_28291338     ZBoe    T    C        0      0        2 
  21  chr21_28291338     ZGre    T    C        0      0        2 
  21  chr21_28291338     ZHar    T    C        0      0        2 
  21  chr21_28291338   Sample    T    C        0      0        2 
  21  chr21_28296354     AAsi    G    A        0      0        2 
  21  chr21_28296354     AKia    G    A        0      0        2 
  21  chr21_28296354     AOna    G    A        0      0        2 
  21  chr21_28296354     ASom    G    A        0      0        2 
  21  chr21_28296354     HCab    G    A        1      2        2 
  21  chr21_28296354     HPrz    G    A        1      2        2 
  21  chr21_28296354     ZBoe    G    A        0      0        2 
  21  chr21_28296354     ZGre    G    A        0      0        2 
  21  chr21_28296354     ZHar    G    A        0      0        2 
  21  chr21_28296354   Sample    G    A        0      0        2 
  21  chr21_28311693     AAsi    G    A        0      0        2 
  21  chr21_28311693     AKia    G    A        0      0        2 
  21  chr21_28311693     AOna    G    A        0      0        2 
  21  chr21_28311693     ASom    G    A        0      0        2 
  21  chr21_28311693     HCab    G    A        0      0        2 
  21  chr21_28311693     HPrz    G    A        0      0        2 
  21  chr21_28311693     ZBoe    G    A      0.5      1        2 
  21  chr21_28311693     ZGre    G    A        0      0        2 
  21  chr21_28311693     ZHar    G    A        0      0        2 
  21  chr21_28311693   Sample    G    A        0      0        2 
  21  chr21_28327974     AAsi    T    C        0      0        2 
  21  chr21_28327974     AKia    T    C        0      0        2 
  21  chr21_28327974     AOna    T    C        0      0        2 
  21  chr21_28327974     ASom    T    C        0      0        2 
  21  chr21_28327974     HCab    T    C        0      0        2 
  21  chr21_28327974     HPrz    T    C      0.5      1        2 
  21  chr21_28327974     ZBoe    T    C        0      0        2 
  21  chr21_28327974     ZGre    T    C        0      0        2 
  21  chr21_28327974     ZHar    T    C        0      0        2 
  21  chr21_28327974   Sample    T    C        0      0        2 
  21  chr21_28331002     AAsi    G    A        0      0        2 
  21  chr21_28331002     AKia    G    A        0      0        2 
  21  chr21_28331002     AOna    G    A        0      0        2 
  21  chr21_28331002     ASom    G    A        0      0        2 
  21  chr21_28331002     HCab    G    A        1      2        2 
  21  chr21_28331002     HPrz    G    A        1      2        2 
  21  chr21_28331002     ZBoe    G    A        0      0        2 
  21  chr21_28331002     ZGre    G    A        0      0        2 
  21  chr21_28331002     ZHar    G    A        0      0        2 
  21  chr21_28331002   Sample    G    A        0      0        2 
  21  chr21_28337174     AAsi    C    T        0      0        2 
  21  chr21_28337174     AKia    C    T        0      0        2 
  21  chr21_28337174     AOna    C    T        0      0        2 
  21  chr21_28337174     ASom    C    T        0      0        2 
  21  chr21_28337174     HCab    C    T        0      0        2 
  21  chr21_28337174     HPrz    C    T      0.5      1        2 
  21  chr21_28337174     ZBoe    C    T        0      0        2 
  21  chr21_28337174     ZGre    C    T        0      0        2 
  21  chr21_28337174     ZHar    C    T        0      0        2 
  21  chr21_28337174   Sample    C    T        0      0        2 
  21  chr21_28345846     AAsi    A    G        0      0        2 
  21  chr21_28345846     AKia    A    G        0      0        2 
  21  chr21_28345846     AOna    A    G        0      0        2 
  21  chr21_28345846     ASom    A    G        0      0        2 
  21  chr21_28345846     HCab    A    G        1      2        2 
  21  chr21_28345846     HPrz    A    G        1      2        2 
  21  chr21_28345846     ZBoe    A    G        0      0        2 
  21  chr21_28345846     ZGre    A    G        0      0        2 
  21  chr21_28345846     ZHar    A    G        0      0        2 
  21  chr21_28345846   Sample    A    G        0      0        2 
  21  chr21_28346166     AAsi    C    T        0      0        2 
  21  chr21_28346166     AKia    C    T        0      0        2 
  21  chr21_28346166     AOna    C    T        0      0        2 
  21  chr21_28346166     ASom    C    T        0      0        2 
  21  chr21_28346166     HCab    C    T        1      2        2 
  21  chr21_28346166     HPrz    C    T      0.5      1        2 
  21  chr21_28346166     ZBoe    C    T        0      0        2 
  21  chr21_28346166     ZGre    C    T        0      0        2 
  21  chr21_28346166     ZHar    C    T        0      0        2 
  21  chr21_28346166   Sample    C    T        0      0        2 
  21  chr21_28364262     AAsi    T    A        0      0        2 
  21  chr21_28364262     AKia    T    A        0      0        2 
  21  chr21_28364262     AOna    T    A      0.5      1        2 
  21  chr21_28364262     ASom    T    A        0      0        2 
  21  chr21_28364262     HCab    T    A        0      0        2 
  21  chr21_28364262     HPrz    T    A        0      0        2 
  21  chr21_28364262     ZBoe    T    A        0      0        2 
  21  chr21_28364262     ZGre    T    A        0      0        2 
  21  chr21_28364262     ZHar    T    A        0      0        2 
  21  chr21_28364262   Sample    T    A        0      0        2 
  21  chr21_28367774     AAsi    C    T        0      0        2 
  21  chr21_28367774     AKia    C    T        0      0        2 
  21  chr21_28367774     AOna    C    T        0      0        2 
  21  chr21_28367774     ASom    C    T        0      0        2 
  21  chr21_28367774     HCab    C    T        0      0        2 
  21  chr21_28367774     HPrz    C    T        0      0        2 
  21  chr21_28367774     ZBoe    C    T        0      0        2 
  21  chr21_28367774     ZGre    C    T        0      0        2 
  21  chr21_28367774     ZHar    C    T        1      2        2 
  21  chr21_28367774   Sample    C    T        0      0        2 
  21  chr21_28369193     AAsi    T    C        0      0        2 
  21  chr21_28369193     AKia    T    C        0      0        2 
  21  chr21_28369193     AOna    T    C        0      0        2 
  21  chr21_28369193     ASom    T    C        0      0        2 
  21  chr21_28369193     HCab    T    C        0      0        2 
  21  chr21_28369193     HPrz    T    C        0      0        2 
  21  chr21_28369193     ZBoe    T    C        0      0        2 
  21  chr21_28369193     ZGre    T    C      0.5      1        2 
  21  chr21_28369193     ZHar    T    C        0      0        2 
  21  chr21_28369193   Sample    T    C        0      0        2 
  21  chr21_28370075     AAsi    C    A        0      0        2 
  21  chr21_28370075     AKia    C    A        0      0        2 
  21  chr21_28370075     AOna    C    A        0      0        2 
  21  chr21_28370075     ASom    C    A        0      0        2 
  21  chr21_28370075     HCab    C    A        0      0        2 
  21  chr21_28370075     HPrz    C    A        0      0        2 
  21  chr21_28370075     ZBoe    C    A      0.5      1        2 
  21  chr21_28370075     ZGre    C    A        0      0        2 
  21  chr21_28370075     ZHar    C    A        0      0        2 
  21  chr21_28370075   Sample    C    A        0      0        2 
  21  chr21_28372040     AAsi    G    A        0      0        2 
  21  chr21_28372040     AKia    G    A      0.5      1        2 
  21  chr21_28372040     AOna    G    A      0.5      1        2 
  21  chr21_28372040     ASom    G    A        0      0        2 
  21  chr21_28372040     HCab    G    A        0      0        2 
  21  chr21_28372040     HPrz    G    A        0      0        2 
  21  chr21_28372040     ZBoe    G    A        0      0        2 
  21  chr21_28372040     ZGre    G    A        0      0        2 
  21  chr21_28372040     ZHar    G    A        0      0        2 
  21  chr21_28372040   Sample    G    A        0      0        2 
  21  chr21_28375746     AAsi    T    A        0      0        2 
  21  chr21_28375746     AKia    T    A        0      0        2 
  21  chr21_28375746     AOna    T    A        0      0        2 
  21  chr21_28375746     ASom    T    A        0      0        2 
  21  chr21_28375746     HCab    T    A        0      0        2 
  21  chr21_28375746     HPrz    T    A      0.5      1        2 
  21  chr21_28375746     ZBoe    T    A        0      0        2 
  21  chr21_28375746     ZGre    T    A        0      0        2 
  21  chr21_28375746     ZHar    T    A        0      0        2 
  21  chr21_28375746   Sample    T    A        0      0        2 
  21  chr21_28376030     AAsi    C    T        0      0        2 
  21  chr21_28376030     AKia    C    T        0      0        2 
  21  chr21_28376030     AOna    C    T      0.5      1        2 
  21  chr21_28376030     ASom    C    T        0      0        2 
  21  chr21_28376030     HCab    C    T        0      0        2 
  21  chr21_28376030     HPrz    C    T        0      0        2 
  21  chr21_28376030     ZBoe    C    T        0      0        2 
  21  chr21_28376030     ZGre    C    T        0      0        2 
  21  chr21_28376030     ZHar    C    T        0      0        2 
  21  chr21_28376030   Sample    C    T        0      0        2 
  21  chr21_28383339     AAsi    A    C        0      0        2 
  21  chr21_28383339     AKia    A    C      0.5      1        2 
  21  chr21_28383339     AOna    A    C        0      0        2 
  21  chr21_28383339     ASom    A    C        0      0        2 
  21  chr21_28383339     HCab    A    C        0      0        2 
  21  chr21_28383339     HPrz    A    C        0      0        2 
  21  chr21_28383339     ZBoe    A    C        0      0        2 
  21  chr21_28383339     ZGre    A    C        0      0        2 
  21  chr21_28383339     ZHar    A    C        0      0        2 
  21  chr21_28383339   Sample    A    C        0      0        2 
  21  chr21_28397537     AAsi    T    C        0      0        2 
  21  chr21_28397537     AKia    T    C        0      0        2 
  21  chr21_28397537     AOna    T    C        0      0        2 
  21  chr21_28397537     ASom    T    C        0      0        2 
  21  chr21_28397537     HCab    T    C        0      0        2 
  21  chr21_28397537     HPrz    T    C        0      0        2 
  21  chr21_28397537     ZBoe    T    C      0.5      1        2 
  21  chr21_28397537     ZGre    T    C        0      0        2 
  21  chr21_28397537     ZHar    T    C        0      0        2 
  21  chr21_28397537   Sample    T    C        0      0        2 
  21  chr21_28400625     AAsi    T    A        0      0        2 
  21  chr21_28400625     AKia    T    A        0      0        2 
  21  chr21_28400625     AOna    T    A        0      0        2 
  21  chr21_28400625     ASom    T    A        0      0        2 
  21  chr21_28400625     HCab    T    A        0      0        2 
  21  chr21_28400625     HPrz    T    A      0.5      1        2 
  21  chr21_28400625     ZBoe    T    A        0      0        2 
  21  chr21_28400625     ZGre    T    A        0      0        2 
  21  chr21_28400625     ZHar    T    A        0      0        2 
  21  chr21_28400625   Sample    T    A        0      0        2 
  21  chr21_28411408     AAsi    G    A        0      0        2 
  21  chr21_28411408     AKia    G    A        0      0        2 
  21  chr21_28411408     AOna    G    A        0      0        2 
  21  chr21_28411408     ASom    G    A        0      0        2 
  21  chr21_28411408     HCab    G    A        1      2        2 
  21  chr21_28411408     HPrz    G    A        1      2        2 
  21  chr21_28411408     ZBoe    G    A        0      0        2 
  21  chr21_28411408     ZGre    G    A        0      0        2 
  21  chr21_28411408     ZHar    G    A        0      0        2 
  21  chr21_28411408   Sample    G    A        0      0        2 
  21  chr21_28414182     AAsi    T    C        1      2        2 
  21  chr21_28414182     AKia    T    C        0      0        2 
  21  chr21_28414182     AOna    T    C        0      0        2 
  21  chr21_28414182     ASom    T    C        1      2        2 
  21  chr21_28414182     HCab    T    C        0      0        2 
  21  chr21_28414182     HPrz    T    C        0      0        2 
  21  chr21_28414182     ZBoe    T    C        0      0        2 
  21  chr21_28414182     ZGre    T    C        0      0        2 
  21  chr21_28414182     ZHar    T    C        0      0        2 
  21  chr21_28414182   Sample    T    C        1      2        2 
  21  chr21_28421783     AAsi    T    C        0      0        2 
  21  chr21_28421783     AKia    T    C        0      0        2 
  21  chr21_28421783     AOna    T    C        0      0        2 
  21  chr21_28421783     ASom    T    C        0      0        2 
  21  chr21_28421783     HCab    T    C        0      0        2 
  21  chr21_28421783     HPrz    T    C        0      0        2 
  21  chr21_28421783     ZBoe    T    C        1      2        2 
  21  chr21_28421783     ZGre    T    C        1      2        2 
  21  chr21_28421783     ZHar    T    C        1      2        2 
  21  chr21_28421783   Sample    T    C        0      0        2 
  21  chr21_28423637     AAsi    G    T        0      0        2 
  21  chr21_28423637     AKia    G    T      0.5      1        2 
  21  chr21_28423637     AOna    G    T        0      0        2 
  21  chr21_28423637     ASom    G    T        0      0        2 
  21  chr21_28423637     HCab    G    T        0      0        2 
  21  chr21_28423637     HPrz    G    T        0      0        2 
  21  chr21_28423637     ZBoe    G    T        0      0        2 
  21  chr21_28423637     ZGre    G    T        0      0        2 
  21  chr21_28423637     ZHar    G    T        0      0        2 
  21  chr21_28423637   Sample    G    T        0      0        2 
  21  chr21_28435284     AAsi    A    G        0      0        2 
  21  chr21_28435284     AKia    A    G        0      0        2 
  21  chr21_28435284     AOna    A    G        0      0        2 
  21  chr21_28435284     ASom    A    G        0      0        2 
  21  chr21_28435284     HCab    A    G        0      0        2 
  21  chr21_28435284     HPrz    A    G        0      0        2 
  21  chr21_28435284     ZBoe    A    G        1      2        2 
  21  chr21_28435284     ZGre    A    G        0      0        2 
  21  chr21_28435284     ZHar    A    G        0      0        2 
  21  chr21_28435284   Sample    A    G        0      0        2 
  21  chr21_28443276     AAsi    G    C        0      0        2 
  21  chr21_28443276     AKia    G    C        1      2        2 
  21  chr21_28443276     AOna    G    C        1      2        2 
  21  chr21_28443276     ASom    G    C        0      0        2 
  21  chr21_28443276     HCab    G    C        0      0        2 
  21  chr21_28443276     HPrz    G    C        0      0        2 
  21  chr21_28443276     ZBoe    G    C        0      0        2 
  21  chr21_28443276     ZGre    G    C        0      0        2 
  21  chr21_28443276     ZHar    G    C        0      0        2 
  21  chr21_28443276   Sample    G    C        0      0        2 
  21  chr21_28445049     AAsi    C    T        0      0        2 
  21  chr21_28445049     AKia    C    T        0      0        2 
  21  chr21_28445049     AOna    C    T        0      0        2 
  21  chr21_28445049     ASom    C    T        0      0        2 
  21  chr21_28445049     HCab    C    T        0      0        2 
  21  chr21_28445049     HPrz    C    T        0      0        2 
  21  chr21_28445049     ZBoe    C    T        0      0        2 
  21  chr21_28445049     ZGre    C    T        1      2        2 
  21  chr21_28445049     ZHar    C    T        0      0        2 
  21  chr21_28445049   Sample    C    T        0      0        2 
  21  chr21_28450552     AAsi    C    T        0      0        2 
  21  chr21_28450552     AKia    C    T        0      0        2 
  21  chr21_28450552     AOna    C    T        0      0        2 
  21  chr21_28450552     ASom    C    T        0      0        2 
  21  chr21_28450552     HCab    C    T        0      0        2 
  21  chr21_28450552     HPrz    C    T      0.5      1        2 
  21  chr21_28450552     ZBoe    C    T        0      0        2 
  21  chr21_28450552     ZGre    C    T        0      0        2 
  21  chr21_28450552     ZHar    C    T        0      0        2 
  21  chr21_28450552   Sample    C    T        0      0        2 
  21  chr21_28453333     AAsi    T    C        0      0        2 
  21  chr21_28453333     AKia    T    C        1      2        2 
  21  chr21_28453333     AOna    T    C        1      2        2 
  21  chr21_28453333     ASom    T    C        0      0        2 
  21  chr21_28453333     HCab    T    C        0      0        2 
  21  chr21_28453333     HPrz    T    C        0      0        2 
  21  chr21_28453333     ZBoe    T    C        0      0        2 
  21  chr21_28453333     ZGre    T    C        0      0        2 
  21  chr21_28453333     ZHar    T    C        0      0        2 
  21  chr21_28453333   Sample    T    C        0      0        2 
  21  chr21_28466018     AAsi    T    A        0      0        2 
  21  chr21_28466018     AKia    T    A        0      0        2 
  21  chr21_28466018     AOna    T    A        0      0        2 
  21  chr21_28466018     ASom    T    A        0      0        2 
  21  chr21_28466018     HCab    T    A        1      2        2 
  21  chr21_28466018     HPrz    T    A      0.5      1        2 
  21  chr21_28466018     ZBoe    T    A        0      0        2 
  21  chr21_28466018     ZGre    T    A        0      0        2 
  21  chr21_28466018     ZHar    T    A        0      0        2 
  21  chr21_28466018   Sample    T    A        0      0        2 
  21  chr21_28499602     AAsi    T    C        0      0        2 
  21  chr21_28499602     AKia    T    C        0      0        2 
  21  chr21_28499602     AOna    T    C        0      0        2 
  21  chr21_28499602     ASom    T    C        0      0        2 
  21  chr21_28499602     HCab    T    C        0      0        2 
  21  chr21_28499602     HPrz    T    C        0      0        2 
  21  chr21_28499602     ZBoe    T    C        1      2        2 
  21  chr21_28499602     ZGre    T    C        0      0        2 
  21  chr21_28499602     ZHar    T    C        0      0        2 
  21  chr21_28499602   Sample    T    C        0      0        2 
  21  chr21_28511196     AAsi    A    G        0      0        2 
  21  chr21_28511196     AKia    A    G        0      0        2 
  21  chr21_28511196     AOna    A    G        0      0        2 
  21  chr21_28511196     ASom    A    G        0      0        2 
  21  chr21_28511196     HCab    A    G        0      0        2 
  21  chr21_28511196     HPrz    A    G        0      0        2 
  21  chr21_28511196     ZBoe    A    G        0      0        2 
  21  chr21_28511196     ZGre    A    G        0      0        2 
  21  chr21_28511196     ZHar    A    G        1      2        2 
  21  chr21_28511196   Sample    A    G        0      0        2 
  21  chr21_28522078     AAsi    G    A        0      0        2 
  21  chr21_28522078     AKia    G    A        1      2        2 
  21  chr21_28522078     AOna    G    A        0      0        2 
  21  chr21_28522078     ASom    G    A        0      0        2 
  21  chr21_28522078     HCab    G    A        0      0        2 
  21  chr21_28522078     HPrz    G    A        0      0        2 
  21  chr21_28522078     ZBoe    G    A        0      0        2 
  21  chr21_28522078     ZGre    G    A        0      0        2 
  21  chr21_28522078     ZHar    G    A        0      0        2 
  21  chr21_28522078   Sample    G    A        0      0        2 
  21  chr21_28523895     AAsi    G    A        0      0        2 
  21  chr21_28523895     AKia    G    A        0      0        2 
  21  chr21_28523895     AOna    G    A        0      0        2 
  21  chr21_28523895     ASom    G    A        0      0        2 
  21  chr21_28523895     HCab    G    A        0      0        2 
  21  chr21_28523895     HPrz    G    A        0      0        2 
  21  chr21_28523895     ZBoe    G    A        1      2        2 
  21  chr21_28523895     ZGre    G    A      0.5      1        2 
  21  chr21_28523895     ZHar    G    A        1      2        2 
  21  chr21_28523895   Sample    G    A        0      0        2 
  21  chr21_28530657     AAsi    A    G        0      0        2 
  21  chr21_28530657     AKia    A    G        0      0        2 
  21  chr21_28530657     AOna    A    G      0.5      1        2 
  21  chr21_28530657     ASom    A    G        0      0        2 
  21  chr21_28530657     HCab    A    G        0      0        2 
  21  chr21_28530657     HPrz    A    G        0      0        2 
  21  chr21_28530657     ZBoe    A    G        0      0        2 
  21  chr21_28530657     ZGre    A    G        0      0        2 
  21  chr21_28530657     ZHar    A    G        0      0        2 
  21  chr21_28530657   Sample    A    G        0      0        2 
  21  chr21_28532652     AAsi    C    A        0      0        2 
  21  chr21_28532652     AKia    C    A        0      0        2 
  21  chr21_28532652     AOna    C    A        0      0        2 
  21  chr21_28532652     ASom    C    A        0      0        2 
  21  chr21_28532652     HCab    C    A        1      2        2 
  21  chr21_28532652     HPrz    C    A        1      2        2 
  21  chr21_28532652     ZBoe    C    A        0      0        2 
  21  chr21_28532652     ZGre    C    A        0      0        2 
  21  chr21_28532652     ZHar    C    A        0      0        2 
  21  chr21_28532652   Sample    C    A        0      0        2 
  21  chr21_28538997     AAsi    T    C        0      0        2 
  21  chr21_28538997     AKia    T    C        0      0        2 
  21  chr21_28538997     AOna    T    C        0      0        2 
  21  chr21_28538997     ASom    T    C        0      0        2 
  21  chr21_28538997     HCab    T    C        1      2        2 
  21  chr21_28538997     HPrz    T    C        1      2        2 
  21  chr21_28538997     ZBoe    T    C        0      0        2 
  21  chr21_28538997     ZGre    T    C        0      0        2 
  21  chr21_28538997     ZHar    T    C        0      0        2 
  21  chr21_28538997   Sample    T    C        0      0        2 
  21  chr21_28539199     AAsi    T    C        0      0        2 
  21  chr21_28539199     AKia    T    C        0      0        2 
  21  chr21_28539199     AOna    T    C        0      0        2 
  21  chr21_28539199     ASom    T    C        0      0        2 
  21  chr21_28539199     HCab    T    C        1      2        2 
  21  chr21_28539199     HPrz    T    C        1      2        2 
  21  chr21_28539199     ZBoe    T    C        0      0        2 
  21  chr21_28539199     ZGre    T    C        0      0        2 
  21  chr21_28539199     ZHar    T    C        0      0        2 
  21  chr21_28539199   Sample    T    C        0      0        2 
  21  chr21_28540019     AAsi    C    T        0      0        2 
  21  chr21_28540019     AKia    C    T        0      0        2 
  21  chr21_28540019     AOna    C    T      0.5      1        2 
  21  chr21_28540019     ASom    C    T        0      0        2 
  21  chr21_28540019     HCab    C    T        0      0        2 
  21  chr21_28540019     HPrz    C    T        0      0        2 
  21  chr21_28540019     ZBoe    C    T        0      0        2 
  21  chr21_28540019     ZGre    C    T        0      0        2 
  21  chr21_28540019     ZHar    C    T        0      0        2 
  21  chr21_28540019   Sample    C    T        0      0        2 
  21  chr21_28545373     AAsi    G    A        0      0        2 
  21  chr21_28545373     AKia    G    A        0      0        2 
  21  chr21_28545373     AOna    G    A        0      0        2 
  21  chr21_28545373     ASom    G    A        0      0        2 
  21  chr21_28545373     HCab    G    A        0      0        2 
  21  chr21_28545373     HPrz    G    A        0      0        2 
  21  chr21_28545373     ZBoe    G    A      0.5      1        2 
  21  chr21_28545373     ZGre    G    A        0      0        2 
  21  chr21_28545373     ZHar    G    A        0      0        2 
  21  chr21_28545373   Sample    G    A        0      0        2 
  21  chr21_28549293     AAsi    C    T        0      0        2 
  21  chr21_28549293     AKia    C    T        0      0        2 
  21  chr21_28549293     AOna    C    T        0      0        2 
  21  chr21_28549293     ASom    C    T        0      0        2 
  21  chr21_28549293     HCab    C    T        0      0        2 
  21  chr21_28549293     HPrz    C    T        0      0        2 
  21  chr21_28549293     ZBoe    C    T        0      0        2 
  21  chr21_28549293     ZGre    C    T        1      2        2 
  21  chr21_28549293     ZHar    C    T        0      0        2 
  21  chr21_28549293   Sample    C    T        0      0        2 
  21  chr21_28550212     AAsi    G    A        0      0        2 
  21  chr21_28550212     AKia    G    A        1      2        2 
  21  chr21_28550212     AOna    G    A        0      0        2 
  21  chr21_28550212     ASom    G    A        0      0        2 
  21  chr21_28550212     HCab    G    A        0      0        2 
  21  chr21_28550212     HPrz    G    A        0      0        2 
  21  chr21_28550212     ZBoe    G    A        0      0        2 
  21  chr21_28550212     ZGre    G    A        0      0        2 
  21  chr21_28550212     ZHar    G    A        0      0        2 
  21  chr21_28550212   Sample    G    A        0      0        2 
  21  chr21_28550842     AAsi    G    C        1      2        2 
  21  chr21_28550842     AKia    G    C        0      0        2 
  21  chr21_28550842     AOna    G    C        0      0        2 
  21  chr21_28550842     ASom    G    C        1      2        2 
  21  chr21_28550842     HCab    G    C        0      0        2 
  21  chr21_28550842     HPrz    G    C        0      0        2 
  21  chr21_28550842     ZBoe    G    C        0      0        2 
  21  chr21_28550842     ZGre    G    C        0      0        2 
  21  chr21_28550842     ZHar    G    C        0      0        2 
  21  chr21_28550842   Sample    G    C        1      2        2 
  21  chr21_28551326     AAsi    C    T        0      0        2 
  21  chr21_28551326     AKia    C    T        0      0        2 
  21  chr21_28551326     AOna    C    T        0      0        2 
  21  chr21_28551326     ASom    C    T        0      0        2 
  21  chr21_28551326     HCab    C    T        1      2        2 
  21  chr21_28551326     HPrz    C    T        1      2        2 
  21  chr21_28551326     ZBoe    C    T        0      0        2 
  21  chr21_28551326     ZGre    C    T        0      0        2 
  21  chr21_28551326     ZHar    C    T        0      0        2 
  21  chr21_28551326   Sample    C    T        0      0        2 
  21  chr21_28554648     AAsi    A    G        0      0        2 
  21  chr21_28554648     AKia    A    G        0      0        2 
  21  chr21_28554648     AOna    A    G      0.5      1        2 
  21  chr21_28554648     ASom    A    G        0      0        2 
  21  chr21_28554648     HCab    A    G        0      0        2 
  21  chr21_28554648     HPrz    A    G        0      0        2 
  21  chr21_28554648     ZBoe    A    G        0      0        2 
  21  chr21_28554648     ZGre    A    G        0      0        2 
  21  chr21_28554648     ZHar    A    G        0      0        2 
  21  chr21_28554648   Sample    A    G        0      0        2 
  21  chr21_28557802     AAsi    G    A        0      0        2 
  21  chr21_28557802     AKia    G    A        1      2        2 
  21  chr21_28557802     AOna    G    A      0.5      1        2 
  21  chr21_28557802     ASom    G    A        0      0        2 
  21  chr21_28557802     HCab    G    A        0      0        2 
  21  chr21_28557802     HPrz    G    A        0      0        2 
  21  chr21_28557802     ZBoe    G    A        0      0        2 
  21  chr21_28557802     ZGre    G    A        0      0        2 
  21  chr21_28557802     ZHar    G    A        0      0        2 
  21  chr21_28557802   Sample    G    A        0      0        2 
  21  chr21_28561422     AAsi    C    A        0      0        2 
  21  chr21_28561422     AKia    C    A        0      0        2 
  21  chr21_28561422     AOna    C    A        0      0        2 
  21  chr21_28561422     ASom    C    A        0      0        2 
  21  chr21_28561422     HCab    C    A        1      2        2 
  21  chr21_28561422     HPrz    C    A        1      2        2 
  21  chr21_28561422     ZBoe    C    A        0      0        2 
  21  chr21_28561422     ZGre    C    A        0      0        2 
  21  chr21_28561422     ZHar    C    A        0      0        2 
  21  chr21_28561422   Sample    C    A        0      0        2 
  21  chr21_28561538     AAsi    C    T        0      0        2 
  21  chr21_28561538     AKia    C    T        0      0        2 
  21  chr21_28561538     AOna    C    T        0      0        2 
  21  chr21_28561538     ASom    C    T        0      0        2 
  21  chr21_28561538     HCab    C    T      0.5      1        2 
  21  chr21_28561538     HPrz    C    T        0      0        2 
  21  chr21_28561538     ZBoe    C    T        0      0        2 
  21  chr21_28561538     ZGre    C    T        0      0        2 
  21  chr21_28561538     ZHar    C    T        0      0        2 
  21  chr21_28561538   Sample    C    T        0      0        2 
  21  chr21_28562177     AAsi    A    G        0      0        2 
  21  chr21_28562177     AKia    A    G        0      0        2 
  21  chr21_28562177     AOna    A    G        0      0        2 
  21  chr21_28562177     ASom    A    G        0      0        2 
  21  chr21_28562177     HCab    A    G        1      2        2 
  21  chr21_28562177     HPrz    A    G        1      2        2 
  21  chr21_28562177     ZBoe    A    G        0      0        2 
  21  chr21_28562177     ZGre    A    G        0      0        2 
  21  chr21_28562177     ZHar    A    G        0      0        2 
  21  chr21_28562177   Sample    A    G        0      0        2 
  21  chr21_28567098     AAsi    A    G        0      0        2 
  21  chr21_28567098     AKia    A    G        0      0        2 
  21  chr21_28567098     AOna    A    G        0      0        2 
  21  chr21_28567098     ASom    A    G        0      0        2 
  21  chr21_28567098     HCab    A    G      0.5      1        2 
  21  chr21_28567098     HPrz    A    G        1      2        2 
  21  chr21_28567098     ZBoe    A    G        0      0        2 
  21  chr21_28567098     ZGre    A    G        0      0        2 
  21  chr21_28567098     ZHar    A    G        0      0        2 
  21  chr21_28567098   Sample    A    G        0      0        2 
  21  chr21_28568686     AAsi    G    C        0      0        2 
  21  chr21_28568686     AKia    G    C        0      0        2 
  21  chr21_28568686     AOna    G    C      0.5      1        2 
  21  chr21_28568686     ASom    G    C        0      0        2 
  21  chr21_28568686     HCab    G    C        0      0        2 
  21  chr21_28568686     HPrz    G    C        0      0        2 
  21  chr21_28568686     ZBoe    G    C        0      0        2 
  21  chr21_28568686     ZGre    G    C        0      0        2 
  21  chr21_28568686     ZHar    G    C        0      0        2 
  21  chr21_28568686   Sample    G    C        0      0        2 
  21  chr21_28569843     AAsi    G    A        0      0        2 
  21  chr21_28569843     AKia    G    A        0      0        2 
  21  chr21_28569843     AOna    G    A      0.5      1        2 
  21  chr21_28569843     ASom    G    A        0      0        2 
  21  chr21_28569843     HCab    G    A        0      0        2 
  21  chr21_28569843     HPrz    G    A        0      0        2 
  21  chr21_28569843     ZBoe    G    A        0      0        2 
  21  chr21_28569843     ZGre    G    A        0      0        2 
  21  chr21_28569843     ZHar    G    A        0      0        2 
  21  chr21_28569843   Sample    G    A        0      0        2 
  21  chr21_28579803     AAsi    T    C        0      0        2 
  21  chr21_28579803     AKia    T    C        0      0        2 
  21  chr21_28579803     AOna    T    C        0      0        2 
  21  chr21_28579803     ASom    T    C        0      0        2 
  21  chr21_28579803     HCab    T    C        1      2        2 
  21  chr21_28579803     HPrz    T    C        1      2        2 
  21  chr21_28579803     ZBoe    T    C        0      0        2 
  21  chr21_28579803     ZGre    T    C        0      0        2 
  21  chr21_28579803     ZHar    T    C        0      0        2 
  21  chr21_28579803   Sample    T    C        0      0        2 
  21  chr21_28583521     AAsi    A    G        0      0        2 
  21  chr21_28583521     AKia    A    G        0      0        2 
  21  chr21_28583521     AOna    A    G        0      0        2 
  21  chr21_28583521     ASom    A    G        0      0        2 
  21  chr21_28583521     HCab    A    G        0      0        2 
  21  chr21_28583521     HPrz    A    G        0      0        2 
  21  chr21_28583521     ZBoe    A    G      0.5      1        2 
  21  chr21_28583521     ZGre    A    G        0      0        2 
  21  chr21_28583521     ZHar    A    G        0      0        2 
  21  chr21_28583521   Sample    A    G        0      0        2 
  21  chr21_28584767     AAsi    G    C        0      0        2 
  21  chr21_28584767     AKia    G    C        0      0        2 
  21  chr21_28584767     AOna    G    C        0      0        2 
  21  chr21_28584767     ASom    G    C        1      2        2 
  21  chr21_28584767     HCab    G    C        0      0        2 
  21  chr21_28584767     HPrz    G    C        0      0        2 
  21  chr21_28584767     ZBoe    G    C        0      0        2 
  21  chr21_28584767     ZGre    G    C        0      0        2 
  21  chr21_28584767     ZHar    G    C        0      0        2 
  21  chr21_28584767   Sample    G    C        0      0        2 
  21  chr21_28588927     AAsi    C    T        0      0        2 
  21  chr21_28588927     AKia    C    T        0      0        2 
  21  chr21_28588927     AOna    C    T        0      0        2 
  21  chr21_28588927     ASom    C    T        0      0        2 
  21  chr21_28588927     HCab    C    T        0      0        2 
  21  chr21_28588927     HPrz    C    T        0      0        2 
  21  chr21_28588927     ZBoe    C    T      0.5      1        2 
  21  chr21_28588927     ZGre    C    T        0      0        2 
  21  chr21_28588927     ZHar    C    T        0      0        2 
  21  chr21_28588927   Sample    C    T        0      0        2 
  21  chr21_28591886     AAsi    T    G        0      0        2 
  21  chr21_28591886     AKia    T    G        0      0        2 
  21  chr21_28591886     AOna    T    G        0      0        2 
  21  chr21_28591886     ASom    T    G        0      0        2 
  21  chr21_28591886     HCab    T    G        0      0        2 
  21  chr21_28591886     HPrz    T    G        0      0        2 
  21  chr21_28591886     ZBoe    T    G        1      2        2 
  21  chr21_28591886     ZGre    T    G        0      0        2 
  21  chr21_28591886     ZHar    T    G        0      0        2 
  21  chr21_28591886   Sample    T    G        0      0        2 
  21  chr21_28593695     AAsi    A    C        0      0        2 
  21  chr21_28593695     AKia    A    C        0      0        2 
  21  chr21_28593695     AOna    A    C        0      0        2 
  21  chr21_28593695     ASom    A    C        0      0        2 
  21  chr21_28593695     HCab    A    C        0      0        2 
  21  chr21_28593695     HPrz    A    C        0      0        2 
  21  chr21_28593695     ZBoe    A    C        0      0        2 
  21  chr21_28593695     ZGre    A    C      0.5      1        2 
  21  chr21_28593695     ZHar    A    C        0      0        2 
  21  chr21_28593695   Sample    A    C        0      0        2 
  21  chr21_28595989     AAsi    C    T        0      0        2 
  21  chr21_28595989     AKia    C    T        0      0        2 
  21  chr21_28595989     AOna    C    T        0      0        2 
  21  chr21_28595989     ASom    C    T        0      0        2 
  21  chr21_28595989     HCab    C    T        0      0        2 
  21  chr21_28595989     HPrz    C    T        0      0        2 
  21  chr21_28595989     ZBoe    C    T        0      0        2 
  21  chr21_28595989     ZGre    C    T        1      2        2 
  21  chr21_28595989     ZHar    C    T        0      0        2 
  21  chr21_28595989   Sample    C    T        0      0        2 
  21  chr21_28601575     AAsi    A    G        0      0        2 
  21  chr21_28601575     AKia    A    G        0      0        2 
  21  chr21_28601575     AOna    A    G        0      0        2 
  21  chr21_28601575     ASom    A    G        0      0        2 
  21  chr21_28601575     HCab    A    G        1      2        2 
  21  chr21_28601575     HPrz    A    G        1      2        2 
  21  chr21_28601575     ZBoe    A    G        0      0        2 
  21  chr21_28601575     ZGre    A    G        0      0        2 
  21  chr21_28601575     ZHar    A    G        0      0        2 
  21  chr21_28601575   Sample    A    G        0      0        2 
  21  chr21_28608434     AAsi    A    C        0      0        2 
  21  chr21_28608434     AKia    A    C        0      0        2 
  21  chr21_28608434     AOna    A    C        0      0        2 
  21  chr21_28608434     ASom    A    C        0      0        2 
  21  chr21_28608434     HCab    A    C        1      2        2 
  21  chr21_28608434     HPrz    A    C        1      2        2 
  21  chr21_28608434     ZBoe    A    C        0      0        2 
  21  chr21_28608434     ZGre    A    C        0      0        2 
  21  chr21_28608434     ZHar    A    C        0      0        2 
  21  chr21_28608434   Sample    A    C        0      0        2 
  21  chr21_28611297     AAsi    A    G        0      0        2 
  21  chr21_28611297     AKia    A    G        0      0        2 
  21  chr21_28611297     AOna    A    G        0      0        2 
  21  chr21_28611297     ASom    A    G        0      0        2 
  21  chr21_28611297     HCab    A    G        0      0        2 
  21  chr21_28611297     HPrz    A    G        0      0        2 
  21  chr21_28611297     ZBoe    A    G        0      0        2 
  21  chr21_28611297     ZGre    A    G        0      0        2 
  21  chr21_28611297     ZHar    A    G      0.5      1        2 
  21  chr21_28611297   Sample    A    G        0      0        2 
  21  chr21_28615116     AAsi    C    A        1      2        2 
  21  chr21_28615116     AKia    C    A        0      0        2 
  21  chr21_28615116     AOna    C    A        0      0        2 
  21  chr21_28615116     ASom    C    A        1      2        2 
  21  chr21_28615116     HCab    C    A        0      0        2 
  21  chr21_28615116     HPrz    C    A        0      0        2 
  21  chr21_28615116     ZBoe    C    A        0      0        2 
  21  chr21_28615116     ZGre    C    A        0      0        2 
  21  chr21_28615116     ZHar    C    A        0      0        2 
  21  chr21_28615116   Sample    C    A        1      2        2 
  21  chr21_28617155     AAsi    C    T        0      0        2 
  21  chr21_28617155     AKia    C    T        1      2        2 
  21  chr21_28617155     AOna    C    T        0      0        2 
  21  chr21_28617155     ASom    C    T        0      0        2 
  21  chr21_28617155     HCab    C    T        0      0        2 
  21  chr21_28617155     HPrz    C    T        0      0        2 
  21  chr21_28617155     ZBoe    C    T        0      0        2 
  21  chr21_28617155     ZGre    C    T        0      0        2 
  21  chr21_28617155     ZHar    C    T        0      0        2 
  21  chr21_28617155   Sample    C    T        0      0        2 
  21  chr21_28618369     AAsi    T    C        0      0        2 
  21  chr21_28618369     AKia    T    C        0      0        2 
  21  chr21_28618369     AOna    T    C      0.5      1        2 
  21  chr21_28618369     ASom    T    C        0      0        2 
  21  chr21_28618369     HCab    T    C        0      0        2 
  21  chr21_28618369     HPrz    T    C        0      0        2 
  21  chr21_28618369     ZBoe    T    C        0      0        2 
  21  chr21_28618369     ZGre    T    C        0      0        2 
  21  chr21_28618369     ZHar    T    C        0      0        2 
  21  chr21_28618369   Sample    T    C        0      0        2 
  21  chr21_28619708     AAsi    G    A        0      0        2 
  21  chr21_28619708     AKia    G    A        0      0        2 
  21  chr21_28619708     AOna    G    A        0      0        2 
  21  chr21_28619708     ASom    G    A        0      0        2 
  21  chr21_28619708     HCab    G    A        1      2        2 
  21  chr21_28619708     HPrz    G    A        0      0        2 
  21  chr21_28619708     ZBoe    G    A        0      0        2 
  21  chr21_28619708     ZGre    G    A        0      0        2 
  21  chr21_28619708     ZHar    G    A        0      0        2 
  21  chr21_28619708   Sample    G    A        0      0        2 
  21  chr21_28621345     AAsi    T    C        0      0        2 
  21  chr21_28621345     AKia    T    C        0      0        2 
  21  chr21_28621345     AOna    T    C      0.5      1        2 
  21  chr21_28621345     ASom    T    C        0      0        2 
  21  chr21_28621345     HCab    T    C        0      0        2 
  21  chr21_28621345     HPrz    T    C        0      0        2 
  21  chr21_28621345     ZBoe    T    C        0      0        2 
  21  chr21_28621345     ZGre    T    C        0      0        2 
  21  chr21_28621345     ZHar    T    C        0      0        2 
  21  chr21_28621345   Sample    T    C        0      0        2 
  21  chr21_28631482     AAsi    A    G        0      0        2 
  21  chr21_28631482     AKia    A    G        0      0        2 
  21  chr21_28631482     AOna    A    G        0      0        2 
  21  chr21_28631482     ASom    A    G        0      0        2 
  21  chr21_28631482     HCab    A    G        0      0        2 
  21  chr21_28631482     HPrz    A    G        0      0        2 
  21  chr21_28631482     ZBoe    A    G      0.5      1        2 
  21  chr21_28631482     ZGre    A    G        0      0        2 
  21  chr21_28631482     ZHar    A    G        0      0        2 
  21  chr21_28631482   Sample    A    G        0      0        2 
  21  chr21_28636470     AAsi    A    G        0      0        2 
  21  chr21_28636470     AKia    A    G        0      0        2 
  21  chr21_28636470     AOna    A    G      0.5      1        2 
  21  chr21_28636470     ASom    A    G        0      0        2 
  21  chr21_28636470     HCab    A    G        0      0        2 
  21  chr21_28636470     HPrz    A    G        0      0        2 
  21  chr21_28636470     ZBoe    A    G        0      0        2 
  21  chr21_28636470     ZGre    A    G        0      0        2 
  21  chr21_28636470     ZHar    A    G        0      0        2 
  21  chr21_28636470   Sample    A    G        0      0        2 
  21  chr21_28638834     AAsi    G    A        0      0        2 
  21  chr21_28638834     AKia    G    A        0      0        2 
  21  chr21_28638834     AOna    G    A        0      0        2 
  21  chr21_28638834     ASom    G    A        0      0        2 
  21  chr21_28638834     HCab    G    A        1      2        2 
  21  chr21_28638834     HPrz    G    A        1      2        2 
  21  chr21_28638834     ZBoe    G    A        0      0        2 
  21  chr21_28638834     ZGre    G    A        0      0        2 
  21  chr21_28638834     ZHar    G    A        0      0        2 
  21  chr21_28638834   Sample    G    A        0      0        2 
  21  chr21_28653081     AAsi    G    C        0      0        2 
  21  chr21_28653081     AKia    G    C        0      0        2 
  21  chr21_28653081     AOna    G    C        0      0        2 
  21  chr21_28653081     ASom    G    C        0      0        2 
  21  chr21_28653081     HCab    G    C        1      2        2 
  21  chr21_28653081     HPrz    G    C      0.5      1        2 
  21  chr21_28653081     ZBoe    G    C        0      0        2 
  21  chr21_28653081     ZGre    G    C        0      0        2 
  21  chr21_28653081     ZHar    G    C        0      0        2 
  21  chr21_28653081   Sample    G    C        0      0        2 
  21  chr21_28661697     AAsi    A    G        0      0        2 
  21  chr21_28661697     AKia    A    G        0      0        2 
  21  chr21_28661697     AOna    A    G        0      0        2 
  21  chr21_28661697     ASom    A    G        0      0        2 
  21  chr21_28661697     HCab    A    G        0      0        2 
  21  chr21_28661697     HPrz    A    G        1      2        2 
  21  chr21_28661697     ZBoe    A    G        0      0        2 
  21  chr21_28661697     ZGre    A    G        0      0        2 
  21  chr21_28661697     ZHar    A    G        0      0        2 
  21  chr21_28661697   Sample    A    G        0      0        2 
  21  chr21_28665001     AAsi    G    A        0      0        2 
  21  chr21_28665001     AKia    G    A        0      0        2 
  21  chr21_28665001     AOna    G    A        0      0        2 
  21  chr21_28665001     ASom    G    A        0      0        2 
  21  chr21_28665001     HCab    G    A        1      2        2 
  21  chr21_28665001     HPrz    G    A        1      2        2 
  21  chr21_28665001     ZBoe    G    A        0      0        2 
  21  chr21_28665001     ZGre    G    A        0      0        2 
  21  chr21_28665001     ZHar    G    A        0      0        2 
  21  chr21_28665001   Sample    G    A        0      0        2 
  21  chr21_28666711     AAsi    C    T        0      0        2 
  21  chr21_28666711     AKia    C    T        0      0        2 
  21  chr21_28666711     AOna    C    T        0      0        2 
  21  chr21_28666711     ASom    C    T        0      0        2 
  21  chr21_28666711     HCab    C    T        0      0        2 
  21  chr21_28666711     HPrz    C    T        0      0        2 
  21  chr21_28666711     ZBoe    C    T      0.5      1        2 
  21  chr21_28666711     ZGre    C    T        1      2        2 
  21  chr21_28666711     ZHar    C    T        0      0        2 
  21  chr21_28666711   Sample    C    T        0      0        2 
  21  chr21_28671990     AAsi    C    A        0      0        2 
  21  chr21_28671990     AKia    C    A        0      0        2 
  21  chr21_28671990     AOna    C    A        0      0        2 
  21  chr21_28671990     ASom    C    A        0      0        2 
  21  chr21_28671990     HCab    C    A        1      2        2 
  21  chr21_28671990     HPrz    C    A        1      2        2 
  21  chr21_28671990     ZBoe    C    A        0      0        2 
  21  chr21_28671990     ZGre    C    A        0      0        2 
  21  chr21_28671990     ZHar    C    A        0      0        2 
  21  chr21_28671990   Sample    C    A        0      0        2 
  21  chr21_28674127     AAsi    G    C        0      0        2 
  21  chr21_28674127     AKia    G    C        0      0        2 
  21  chr21_28674127     AOna    G    C        0      0        2 
  21  chr21_28674127     ASom    G    C        0      0        2 
  21  chr21_28674127     HCab    G    C        0      0        2 
  21  chr21_28674127     HPrz    G    C        1      2        2 
  21  chr21_28674127     ZBoe    G    C        0      0        2 
  21  chr21_28674127     ZGre    G    C        0      0        2 
  21  chr21_28674127     ZHar    G    C        0      0        2 
  21  chr21_28674127   Sample    G    C        0      0        2 
  21  chr21_28681048     AAsi    A    G        0      0        2 
  21  chr21_28681048     AKia    A    G        0      0        2 
  21  chr21_28681048     AOna    A    G        0      0        2 
  21  chr21_28681048     ASom    A    G        0      0        2 
  21  chr21_28681048     HCab    A    G        0      0        2 
  21  chr21_28681048     HPrz    A    G        0      0        2 
  21  chr21_28681048     ZBoe    A    G        1      2        2 
  21  chr21_28681048     ZGre    A    G        0      0        2 
  21  chr21_28681048     ZHar    A    G        0      0        2 
  21  chr21_28681048   Sample    A    G        0      0        2 
  21  chr21_28683826     AAsi    C    G        0      0        2 
  21  chr21_28683826     AKia    C    G        0      0        2 
  21  chr21_28683826     AOna    C    G        0      0        2 
  21  chr21_28683826     ASom    C    G        0      0        2 
  21  chr21_28683826     HCab    C    G        1      2        2 
  21  chr21_28683826     HPrz    C    G        1      2        2 
  21  chr21_28683826     ZBoe    C    G        0      0        2 
  21  chr21_28683826     ZGre    C    G        0      0        2 
  21  chr21_28683826     ZHar    C    G        0      0        2 
  21  chr21_28683826   Sample    C    G        0      0        2 
  21  chr21_28685450     AAsi    T    A        0      0        2 
  21  chr21_28685450     AKia    T    A        0      0        2 
  21  chr21_28685450     AOna    T    A        0      0        2 
  21  chr21_28685450     ASom    T    A        1      2        2 
  21  chr21_28685450     HCab    T    A        0      0        2 
  21  chr21_28685450     HPrz    T    A        0      0        2 
  21  chr21_28685450     ZBoe    T    A        0      0        2 
  21  chr21_28685450     ZGre    T    A        0      0        2 
  21  chr21_28685450     ZHar    T    A        0      0        2 
  21  chr21_28685450   Sample    T    A        0      0        2 
  21  chr21_28686760     AAsi    C    T        0      0        2 
  21  chr21_28686760     AKia    C    T        0      0        2 
  21  chr21_28686760     AOna    C    T        0      0        2 
  21  chr21_28686760     ASom    C    T        0      0        2 
  21  chr21_28686760     HCab    C    T        0      0        2 
  21  chr21_28686760     HPrz    C    T        0      0        2 
  21  chr21_28686760     ZBoe    C    T        1      2        2 
  21  chr21_28686760     ZGre    C    T        0      0        2 
  21  chr21_28686760     ZHar    C    T        0      0        2 
  21  chr21_28686760   Sample    C    T        0      0        2 
  21  chr21_28693462     AAsi    G    A        0      0        2 
  21  chr21_28693462     AKia    G    A      0.5      1        2 
  21  chr21_28693462     AOna    G    A        0      0        2 
  21  chr21_28693462     ASom    G    A        0      0        2 
  21  chr21_28693462     HCab    G    A        0      0        2 
  21  chr21_28693462     HPrz    G    A        0      0        2 
  21  chr21_28693462     ZBoe    G    A        0      0        2 
  21  chr21_28693462     ZGre    G    A        0      0        2 
  21  chr21_28693462     ZHar    G    A        0      0        2 
  21  chr21_28693462   Sample    G    A        0      0        2 
  21  chr21_28701002     AAsi    A    C        0      0        2 
  21  chr21_28701002     AKia    A    C        0      0        2 
  21  chr21_28701002     AOna    A    C        0      0        2 
  21  chr21_28701002     ASom    A    C        0      0        2 
  21  chr21_28701002     HCab    A    C        1      2        2 
  21  chr21_28701002     HPrz    A    C        1      2        2 
  21  chr21_28701002     ZBoe    A    C        0      0        2 
  21  chr21_28701002     ZGre    A    C        0      0        2 
  21  chr21_28701002     ZHar    A    C        1      2        2 
  21  chr21_28701002   Sample    A    C        0      0        2 
  21  chr21_28701125     AAsi    C    A        0      0        2 
  21  chr21_28701125     AKia    C    A        0      0        2 
  21  chr21_28701125     AOna    C    A        0      0        2 
  21  chr21_28701125     ASom    C    A        0      0        2 
  21  chr21_28701125     HCab    C    A        0      0        2 
  21  chr21_28701125     HPrz    C    A      0.5      1        2 
  21  chr21_28701125     ZBoe    C    A        0      0        2 
  21  chr21_28701125     ZGre    C    A        0      0        2 
  21  chr21_28701125     ZHar    C    A        0      0        2 
  21  chr21_28701125   Sample    C    A        0      0        2 
  21  chr21_28701976     AAsi    G    C        0      0        2 
  21  chr21_28701976     AKia    G    C        0      0        2 
  21  chr21_28701976     AOna    G    C        0      0        2 
  21  chr21_28701976     ASom    G    C        1      2        2 
  21  chr21_28701976     HCab    G    C        0      0        2 
  21  chr21_28701976     HPrz    G    C        0      0        2 
  21  chr21_28701976     ZBoe    G    C        0      0        2 
  21  chr21_28701976     ZGre    G    C        0      0        2 
  21  chr21_28701976     ZHar    G    C        0      0        2 
  21  chr21_28701976   Sample    G    C        0      0        2 
  21  chr21_28702180     AAsi    G    A        0      0        2 
  21  chr21_28702180     AKia    G    A        0      0        2 
  21  chr21_28702180     AOna    G    A        0      0        2 
  21  chr21_28702180     ASom    G    A        1      2        2 
  21  chr21_28702180     HCab    G    A        0      0        2 
  21  chr21_28702180     HPrz    G    A        0      0        2 
  21  chr21_28702180     ZBoe    G    A        0      0        2 
  21  chr21_28702180     ZGre    G    A        0      0        2 
  21  chr21_28702180     ZHar    G    A        0      0        2 
  21  chr21_28702180   Sample    G    A        0      0        2 
  21  chr21_28703118     AAsi    T    C      0.5      1        2 
  21  chr21_28703118     AKia    T    C        0      0        2 
  21  chr21_28703118     AOna    T    C        0      0        2 
  21  chr21_28703118     ASom    T    C        0      0        2 
  21  chr21_28703118     HCab    T    C        0      0        2 
  21  chr21_28703118     HPrz    T    C        0      0        2 
  21  chr21_28703118     ZBoe    T    C        0      0        2 
  21  chr21_28703118     ZGre    T    C        0      0        2 
  21  chr21_28703118     ZHar    T    C        0      0        2 
  21  chr21_28703118   Sample    T    C        0      0        2 
  21  chr21_28704960     AAsi    C    T        0      0        2 
  21  chr21_28704960     AKia    C    T        0      0        2 
  21  chr21_28704960     AOna    C    T        0      0        2 
  21  chr21_28704960     ASom    C    T        0      0        2 
  21  chr21_28704960     HCab    C    T        0      0        2 
  21  chr21_28704960     HPrz    C    T        0      0        2 
  21  chr21_28704960     ZBoe    C    T      0.5      1        2 
  21  chr21_28704960     ZGre    C    T        0      0        2 
  21  chr21_28704960     ZHar    C    T        0      0        2 
  21  chr21_28704960   Sample    C    T        0      0        2 
  21  chr21_28706314     AAsi    C    A        0      0        2 
  21  chr21_28706314     AKia    C    A        0      0        2 
  21  chr21_28706314     AOna    C    A        0      0        2 
  21  chr21_28706314     ASom    C    A        0      0        2 
  21  chr21_28706314     HCab    C    A        1      2        2 
  21  chr21_28706314     HPrz    C    A        1      2        2 
  21  chr21_28706314     ZBoe    C    A        0      0        2 
  21  chr21_28706314     ZGre    C    A        0      0        2 
  21  chr21_28706314     ZHar    C    A        0      0        2 
  21  chr21_28706314   Sample    C    A        0      0        2 
  21  chr21_28720940     AAsi    G    A        0      0        2 
  21  chr21_28720940     AKia    G    A        0      0        2 
  21  chr21_28720940     AOna    G    A        0      0        2 
  21  chr21_28720940     ASom    G    A        0      0        2 
  21  chr21_28720940     HCab    G    A        0      0        2 
  21  chr21_28720940     HPrz    G    A        0      0        2 
  21  chr21_28720940     ZBoe    G    A        0      0        2 
  21  chr21_28720940     ZGre    G    A        1      2        2 
  21  chr21_28720940     ZHar    G    A        0      0        2 
  21  chr21_28720940   Sample    G    A        0      0        2 
  21  chr21_28722550     AAsi    A    C        0      0        2 
  21  chr21_28722550     AKia    A    C        0      0        2 
  21  chr21_28722550     AOna    A    C      0.5      1        2 
  21  chr21_28722550     ASom    A    C        0      0        2 
  21  chr21_28722550     HCab    A    C        0      0        2 
  21  chr21_28722550     HPrz    A    C        0      0        2 
  21  chr21_28722550     ZBoe    A    C        0      0        2 
  21  chr21_28722550     ZGre    A    C        0      0        2 
  21  chr21_28722550     ZHar    A    C        0      0        2 
  21  chr21_28722550   Sample    A    C        0      0        2 
  21  chr21_28723871     AAsi    T    C        0      0        2 
  21  chr21_28723871     AKia    T    C        0      0        2 
  21  chr21_28723871     AOna    T    C      0.5      1        2 
  21  chr21_28723871     ASom    T    C        0      0        2 
  21  chr21_28723871     HCab    T    C        0      0        2 
  21  chr21_28723871     HPrz    T    C        0      0        2 
  21  chr21_28723871     ZBoe    T    C        0      0        2 
  21  chr21_28723871     ZGre    T    C        0      0        2 
  21  chr21_28723871     ZHar    T    C        0      0        2 
  21  chr21_28723871   Sample    T    C        0      0        2 
  21  chr21_28727864     AAsi    G    C        0      0        2 
  21  chr21_28727864     AKia    G    C        0      0        2 
  21  chr21_28727864     AOna    G    C        0      0        2 
  21  chr21_28727864     ASom    G    C        0      0        2 
  21  chr21_28727864     HCab    G    C        1      2        2 
  21  chr21_28727864     HPrz    G    C        1      2        2 
  21  chr21_28727864     ZBoe    G    C        0      0        2 
  21  chr21_28727864     ZGre    G    C        0      0        2 
  21  chr21_28727864     ZHar    G    C        0      0        2 
  21  chr21_28727864   Sample    G    C        0      0        2 
  21  chr21_28730486     AAsi    T    C        0      0        2 
  21  chr21_28730486     AKia    T    C        0      0        2 
  21  chr21_28730486     AOna    T    C      0.5      1        2 
  21  chr21_28730486     ASom    T    C        0      0        2 
  21  chr21_28730486     HCab    T    C        0      0        2 
  21  chr21_28730486     HPrz    T    C        0      0        2 
  21  chr21_28730486     ZBoe    T    C        0      0        2 
  21  chr21_28730486     ZGre    T    C        0      0        2 
  21  chr21_28730486     ZHar    T    C        0      0        2 
  21  chr21_28730486   Sample    T    C        0      0        2 
  21  chr21_28734488     AAsi    A    G        0      0        2 
  21  chr21_28734488     AKia    A    G        0      0        2 
  21  chr21_28734488     AOna    A    G        0      0        2 
  21  chr21_28734488     ASom    A    G        0      0        2 
  21  chr21_28734488     HCab    A    G        1      2        2 
  21  chr21_28734488     HPrz    A    G        1      2        2 
  21  chr21_28734488     ZBoe    A    G        0      0        2 
  21  chr21_28734488     ZGre    A    G        0      0        2 
  21  chr21_28734488     ZHar    A    G        0      0        2 
  21  chr21_28734488   Sample    A    G        0      0        2 
  21  chr21_28741212     AAsi    G    T        0      0        2 
  21  chr21_28741212     AKia    G    T        0      0        2 
  21  chr21_28741212     AOna    G    T        0      0        2 
  21  chr21_28741212     ASom    G    T        0      0        2 
  21  chr21_28741212     HCab    G    T        1      2        2 
  21  chr21_28741212     HPrz    G    T        1      2        2 
  21  chr21_28741212     ZBoe    G    T        0      0        2 
  21  chr21_28741212     ZGre    G    T        0      0        2 
  21  chr21_28741212     ZHar    G    T        0      0        2 
  21  chr21_28741212   Sample    G    T        0      0        2 
  21  chr21_28745578     AAsi    T    C        0      0        2 
  21  chr21_28745578     AKia    T    C        0      0        2 
  21  chr21_28745578     AOna    T    C        0      0        2 
  21  chr21_28745578     ASom    T    C        0      0        2 
  21  chr21_28745578     HCab    T    C        1      2        2 
  21  chr21_28745578     HPrz    T    C        1      2        2 
  21  chr21_28745578     ZBoe    T    C        0      0        2 
  21  chr21_28745578     ZGre    T    C        0      0        2 
  21  chr21_28745578     ZHar    T    C        0      0        2 
  21  chr21_28745578   Sample    T    C        0      0        2 
  21  chr21_28759992     AAsi    G    A        0      0        2 
  21  chr21_28759992     AKia    G    A        0      0        2 
  21  chr21_28759992     AOna    G    A        0      0        2 
  21  chr21_28759992     ASom    G    A        1      2        2 
  21  chr21_28759992     HCab    G    A        0      0        2 
  21  chr21_28759992     HPrz    G    A        0      0        2 
  21  chr21_28759992     ZBoe    G    A        0      0        2 
  21  chr21_28759992     ZGre    G    A        0      0        2 
  21  chr21_28759992     ZHar    G    A        0      0        2 
  21  chr21_28759992   Sample    G    A        0      0        2 
  21  chr21_28774459     AAsi    T    C        0      0        2 
  21  chr21_28774459     AKia    T    C        0      0        2 
  21  chr21_28774459     AOna    T    C        0      0        2 
  21  chr21_28774459     ASom    T    C        0      0        2 
  21  chr21_28774459     HCab    T    C        1      2        2 
  21  chr21_28774459     HPrz    T    C        1      2        2 
  21  chr21_28774459     ZBoe    T    C        0      0        2 
  21  chr21_28774459     ZGre    T    C        0      0        2 
  21  chr21_28774459     ZHar    T    C        0      0        2 
  21  chr21_28774459   Sample    T    C        0      0        2 
  21  chr21_28784390     AAsi    C    G        0      0        2 
  21  chr21_28784390     AKia    C    G        0      0        2 
  21  chr21_28784390     AOna    C    G        0      0        2 
  21  chr21_28784390     ASom    C    G        0      0        2 
  21  chr21_28784390     HCab    C    G        0      0        2 
  21  chr21_28784390     HPrz    C    G        0      0        2 
  21  chr21_28784390     ZBoe    C    G        0      0        2 
  21  chr21_28784390     ZGre    C    G      0.5      1        2 
  21  chr21_28784390     ZHar    C    G        0      0        2 
  21  chr21_28784390   Sample    C    G        0      0        2 
  21  chr21_28787683     AAsi    C    A      0.5      1        2 
  21  chr21_28787683     AKia    C    A        0      0        2 
  21  chr21_28787683     AOna    C    A        0      0        2 
  21  chr21_28787683     ASom    C    A        0      0        2 
  21  chr21_28787683     HCab    C    A        0      0        2 
  21  chr21_28787683     HPrz    C    A        0      0        2 
  21  chr21_28787683     ZBoe    C    A        0      0        2 
  21  chr21_28787683     ZGre    C    A        0      0        2 
  21  chr21_28787683     ZHar    C    A        0      0        2 
  21  chr21_28787683   Sample    C    A        0      0        2 
  21  chr21_28794213     AAsi    G    A        0      0        2 
  21  chr21_28794213     AKia    G    A        0      0        2 
  21  chr21_28794213     AOna    G    A        0      0        2 
  21  chr21_28794213     ASom    G    A        0      0        2 
  21  chr21_28794213     HCab    G    A        0      0        2 
  21  chr21_28794213     HPrz    G    A        0      0        2 
  21  chr21_28794213     ZBoe    G    A        1      2        2 
  21  chr21_28794213     ZGre    G    A        1      2        2 
  21  chr21_28794213     ZHar    G    A        1      2        2 
  21  chr21_28794213   Sample    G    A        0      0        2 
  21  chr21_28799400     AAsi    T    C        1      2        2 
  21  chr21_28799400     AKia    T    C        0      0        2 
  21  chr21_28799400     AOna    T    C        0      0        2 
  21  chr21_28799400     ASom    T    C        1      2        2 
  21  chr21_28799400     HCab    T    C        1      2        2 
  21  chr21_28799400     HPrz    T    C        1      2        2 
  21  chr21_28799400     ZBoe    T    C        0      0        2 
  21  chr21_28799400     ZGre    T    C        0      0        2 
  21  chr21_28799400     ZHar    T    C        0      0        2 
  21  chr21_28799400   Sample    T    C        1      2        2 
  21  chr21_28800998     AAsi    A    C        0      0        2 
  21  chr21_28800998     AKia    A    C        0      0        2 
  21  chr21_28800998     AOna    A    C        0      0        2 
  21  chr21_28800998     ASom    A    C        0      0        2 
  21  chr21_28800998     HCab    A    C        1      2        2 
  21  chr21_28800998     HPrz    A    C        1      2        2 
  21  chr21_28800998     ZBoe    A    C        0      0        2 
  21  chr21_28800998     ZGre    A    C        0      0        2 
  21  chr21_28800998     ZHar    A    C        0      0        2 
  21  chr21_28800998   Sample    A    C        0      0        2 
  21  chr21_28802613     AAsi    A    G        0      0        2 
  21  chr21_28802613     AKia    A    G        0      0        2 
  21  chr21_28802613     AOna    A    G        0      0        2 
  21  chr21_28802613     ASom    A    G        0      0        2 
  21  chr21_28802613     HCab    A    G        0      0        2 
  21  chr21_28802613     HPrz    A    G        0      0        2 
  21  chr21_28802613     ZBoe    A    G        0      0        2 
  21  chr21_28802613     ZGre    A    G        1      2        2 
  21  chr21_28802613     ZHar    A    G        0      0        2 
  21  chr21_28802613   Sample    A    G        0      0        2 
  21  chr21_28803826     AAsi    G    A        0      0        2 
  21  chr21_28803826     AKia    G    A        0      0        2 
  21  chr21_28803826     AOna    G    A        0      0        2 
  21  chr21_28803826     ASom    G    A        0      0        2 
  21  chr21_28803826     HCab    G    A        1      2        2 
  21  chr21_28803826     HPrz    G    A        1      2        2 
  21  chr21_28803826     ZBoe    G    A        0      0        2 
  21  chr21_28803826     ZGre    G    A        0      0        2 
  21  chr21_28803826     ZHar    G    A        0      0        2 
  21  chr21_28803826   Sample    G    A        0      0        2 
  21  chr21_28805617     AAsi    A    C        0      0        2 
  21  chr21_28805617     AKia    A    C        0      0        2 
  21  chr21_28805617     AOna    A    C        0      0        2 
  21  chr21_28805617     ASom    A    C        0      0        2 
  21  chr21_28805617     HCab    A    C        1      2        2 
  21  chr21_28805617     HPrz    A    C        1      2        2 
  21  chr21_28805617     ZBoe    A    C        0      0        2 
  21  chr21_28805617     ZGre    A    C        0      0        2 
  21  chr21_28805617     ZHar    A    C        0      0        2 
  21  chr21_28805617   Sample    A    C        0      0        2 
  21  chr21_28805828     AAsi    G    A        0      0        2 
  21  chr21_28805828     AKia    G    A        0      0        2 
  21  chr21_28805828     AOna    G    A        0      0        2 
  21  chr21_28805828     ASom    G    A        0      0        2 
  21  chr21_28805828     HCab    G    A        1      2        2 
  21  chr21_28805828     HPrz    G    A        1      2        2 
  21  chr21_28805828     ZBoe    G    A        0      0        2 
  21  chr21_28805828     ZGre    G    A        0      0        2 
  21  chr21_28805828     ZHar    G    A        0      0        2 
  21  chr21_28805828   Sample    G    A        0      0        2 
  21  chr21_28806138     AAsi    T    C        0      0        2 
  21  chr21_28806138     AKia    T    C        0      0        2 
  21  chr21_28806138     AOna    T    C        0      0        2 
  21  chr21_28806138     ASom    T    C        0      0        2 
  21  chr21_28806138     HCab    T    C        0      0        2 
  21  chr21_28806138     HPrz    T    C        0      0        2 
  21  chr21_28806138     ZBoe    T    C      0.5      1        2 
  21  chr21_28806138     ZGre    T    C        0      0        2 
  21  chr21_28806138     ZHar    T    C        0      0        2 
  21  chr21_28806138   Sample    T    C        0      0        2 
  21  chr21_28808957     AAsi    T    A        1      2        2 
  21  chr21_28808957     AKia    T    A        0      0        2 
  21  chr21_28808957     AOna    T    A        0      0        2 
  21  chr21_28808957     ASom    T    A        0      0        2 
  21  chr21_28808957     HCab    T    A        0      0        2 
  21  chr21_28808957     HPrz    T    A        0      0        2 
  21  chr21_28808957     ZBoe    T    A        0      0        2 
  21  chr21_28808957     ZGre    T    A        0      0        2 
  21  chr21_28808957     ZHar    T    A        0      0        2 
  21  chr21_28808957   Sample    T    A        0      0        2 
  21  chr21_28810249     AAsi    A    G        0      0        2 
  21  chr21_28810249     AKia    A    G        0      0        2 
  21  chr21_28810249     AOna    A    G        0      0        2 
  21  chr21_28810249     ASom    A    G        0      0        2 
  21  chr21_28810249     HCab    A    G        0      0        2 
  21  chr21_28810249     HPrz    A    G        0      0        2 
  21  chr21_28810249     ZBoe    A    G        0      0        2 
  21  chr21_28810249     ZGre    A    G      0.5      1        2 
  21  chr21_28810249     ZHar    A    G        0      0        2 
  21  chr21_28810249   Sample    A    G        0      0        2 
  21  chr21_28810753     AAsi    G    C        0      0        2 
  21  chr21_28810753     AKia    G    C        0      0        2 
  21  chr21_28810753     AOna    G    C        0      0        2 
  21  chr21_28810753     ASom    G    C        0      0        2 
  21  chr21_28810753     HCab    G    C        0      0        2 
  21  chr21_28810753     HPrz    G    C        0      0        2 
  21  chr21_28810753     ZBoe    G    C        0      0        2 
  21  chr21_28810753     ZGre    G    C        1      2        2 
  21  chr21_28810753     ZHar    G    C        0      0        2 
  21  chr21_28810753   Sample    G    C        0      0        2 
  21  chr21_28810853     AAsi    G    C        0      0        2 
  21  chr21_28810853     AKia    G    C        0      0        2 
  21  chr21_28810853     AOna    G    C        0      0        2 
  21  chr21_28810853     ASom    G    C        1      2        2 
  21  chr21_28810853     HCab    G    C        0      0        2 
  21  chr21_28810853     HPrz    G    C        0      0        2 
  21  chr21_28810853     ZBoe    G    C        0      0        2 
  21  chr21_28810853     ZGre    G    C        0      0        2 
  21  chr21_28810853     ZHar    G    C        0      0        2 
  21  chr21_28810853   Sample    G    C        0      0        2 
  21  chr21_28812510     AAsi    C    T        0      0        2 
  21  chr21_28812510     AKia    C    T        0      0        2 
  21  chr21_28812510     AOna    C    T        0      0        2 
  21  chr21_28812510     ASom    C    T        0      0        2 
  21  chr21_28812510     HCab    C    T        1      2        2 
  21  chr21_28812510     HPrz    C    T        1      2        2 
  21  chr21_28812510     ZBoe    C    T        0      0        2 
  21  chr21_28812510     ZGre    C    T        0      0        2 
  21  chr21_28812510     ZHar    C    T        0      0        2 
  21  chr21_28812510   Sample    C    T        0      0        2 
  21  chr21_28812681     AAsi    A    G        0      0        2 
  21  chr21_28812681     AKia    A    G        0      0        2 
  21  chr21_28812681     AOna    A    G        1      2        2 
  21  chr21_28812681     ASom    A    G        0      0        2 
  21  chr21_28812681     HCab    A    G        0      0        2 
  21  chr21_28812681     HPrz    A    G        0      0        2 
  21  chr21_28812681     ZBoe    A    G        0      0        2 
  21  chr21_28812681     ZGre    A    G        0      0        2 
  21  chr21_28812681     ZHar    A    G        0      0        2 
  21  chr21_28812681   Sample    A    G        0      0        2 
  21  chr21_28821079     AAsi    C    G        0      0        2 
  21  chr21_28821079     AKia    C    G        0      0        2 
  21  chr21_28821079     AOna    C    G        0      0        2 
  21  chr21_28821079     ASom    C    G        0      0        2 
  21  chr21_28821079     HCab    C    G        1      2        2 
  21  chr21_28821079     HPrz    C    G        1      2        2 
  21  chr21_28821079     ZBoe    C    G        0      0        2 
  21  chr21_28821079     ZGre    C    G        0      0        2 
  21  chr21_28821079     ZHar    C    G        0      0        2 
  21  chr21_28821079   Sample    C    G        0      0        2 
  21  chr21_28822851     AAsi    T    C        0      0        2 
  21  chr21_28822851     AKia    T    C        0      0        2 
  21  chr21_28822851     AOna    T    C        0      0        2 
  21  chr21_28822851     ASom    T    C        0      0        2 
  21  chr21_28822851     HCab    T    C        1      2        2 
  21  chr21_28822851     HPrz    T    C        1      2        2 
  21  chr21_28822851     ZBoe    T    C        0      0        2 
  21  chr21_28822851     ZGre    T    C        0      0        2 
  21  chr21_28822851     ZHar    T    C        0      0        2 
  21  chr21_28822851   Sample    T    C        0      0        2 
  21  chr21_28829368     AAsi    G    A      0.5      1        2 
  21  chr21_28829368     AKia    G    A        0      0        2 
  21  chr21_28829368     AOna    G    A        0      0        2 
  21  chr21_28829368     ASom    G    A        0      0        2 
  21  chr21_28829368     HCab    G    A        0      0        2 
  21  chr21_28829368     HPrz    G    A        0      0        2 
  21  chr21_28829368     ZBoe    G    A        0      0        2 
  21  chr21_28829368     ZGre    G    A        0      0        2 
  21  chr21_28829368     ZHar    G    A        0      0        2 
  21  chr21_28829368   Sample    G    A        0      0        2 
  21  chr21_28830782     AAsi    A    G        0      0        2 
  21  chr21_28830782     AKia    A    G        0      0        2 
  21  chr21_28830782     AOna    A    G        0      0        2 
  21  chr21_28830782     ASom    A    G        0      0        2 
  21  chr21_28830782     HCab    A    G        1      2        2 
  21  chr21_28830782     HPrz    A    G        1      2        2 
  21  chr21_28830782     ZBoe    A    G        0      0        2 
  21  chr21_28830782     ZGre    A    G        0      0        2 
  21  chr21_28830782     ZHar    A    G        0      0        2 
  21  chr21_28830782   Sample    A    G        0      0        2 
  21  chr21_28835711     AAsi    T    C        0      0        2 
  21  chr21_28835711     AKia    T    C        0      0        2 
  21  chr21_28835711     AOna    T    C        0      0        2 
  21  chr21_28835711     ASom    T    C        0      0        2 
  21  chr21_28835711     HCab    T    C        0      0        2 
  21  chr21_28835711     HPrz    T    C        0      0        2 
  21  chr21_28835711     ZBoe    T    C        0      0        2 
  21  chr21_28835711     ZGre    T    C      0.5      1        2 
  21  chr21_28835711     ZHar    T    C        0      0        2 
  21  chr21_28835711   Sample    T    C        0      0        2 
  21  chr21_28837204     AAsi    G    A        1      2        2 
  21  chr21_28837204     AKia    G    A        0      0        2 
  21  chr21_28837204     AOna    G    A        0      0        2 
  21  chr21_28837204     ASom    G    A        0      0        2 
  21  chr21_28837204     HCab    G    A        0      0        2 
  21  chr21_28837204     HPrz    G    A        0      0        2 
  21  chr21_28837204     ZBoe    G    A        0      0        2 
  21  chr21_28837204     ZGre    G    A        0      0        2 
  21  chr21_28837204     ZHar    G    A        0      0        2 
  21  chr21_28837204   Sample    G    A        1      2        2 
  21  chr21_28838776     AAsi    T    C        0      0        2 
  21  chr21_28838776     AKia    T    C        0      0        2 
  21  chr21_28838776     AOna    T    C        0      0        2 
  21  chr21_28838776     ASom    T    C        0      0        2 
  21  chr21_28838776     HCab    T    C        1      2        2 
  21  chr21_28838776     HPrz    T    C        1      2        2 
  21  chr21_28838776     ZBoe    T    C        0      0        2 
  21  chr21_28838776     ZGre    T    C        0      0        2 
  21  chr21_28838776     ZHar    T    C        0      0        2 
  21  chr21_28838776   Sample    T    C        0      0        2 
  21  chr21_28845746     AAsi    G    C        0      0        2 
  21  chr21_28845746     AKia    G    C        0      0        2 
  21  chr21_28845746     AOna    G    C        0      0        2 
  21  chr21_28845746     ASom    G    C        0      0        2 
  21  chr21_28845746     HCab    G    C      0.5      1        2 
  21  chr21_28845746     HPrz    G    C        0      0        2 
  21  chr21_28845746     ZBoe    G    C        0      0        2 
  21  chr21_28845746     ZGre    G    C        0      0        2 
  21  chr21_28845746     ZHar    G    C        0      0        2 
  21  chr21_28845746   Sample    G    C        0      0        2 
  21  chr21_28849065     AAsi    G    A        0      0        2 
  21  chr21_28849065     AKia    G    A        0      0        2 
  21  chr21_28849065     AOna    G    A        0      0        2 
  21  chr21_28849065     ASom    G    A        0      0        2 
  21  chr21_28849065     HCab    G    A        1      2        2 
  21  chr21_28849065     HPrz    G    A        1      2        2 
  21  chr21_28849065     ZBoe    G    A        0      0        2 
  21  chr21_28849065     ZGre    G    A        0      0        2 
  21  chr21_28849065     ZHar    G    A        0      0        2 
  21  chr21_28849065   Sample    G    A        0      0        2 
  21  chr21_28852998     AAsi    T    G        0      0        2 
  21  chr21_28852998     AKia    T    G        0      0        2 
  21  chr21_28852998     AOna    T    G        0      0        2 
  21  chr21_28852998     ASom    T    G        0      0        2 
  21  chr21_28852998     HCab    T    G        0      0        2 
  21  chr21_28852998     HPrz    T    G        0      0        2 
  21  chr21_28852998     ZBoe    T    G        0      0        2 
  21  chr21_28852998     ZGre    T    G        0      0        2 
  21  chr21_28852998     ZHar    T    G        1      2        2 
  21  chr21_28852998   Sample    T    G        0      0        2 
  21  chr21_28863425     AAsi    G    C        0      0        2 
  21  chr21_28863425     AKia    G    C        0      0        2 
  21  chr21_28863425     AOna    G    C        0      0        2 
  21  chr21_28863425     ASom    G    C        0      0        2 
  21  chr21_28863425     HCab    G    C        1      2        2 
  21  chr21_28863425     HPrz    G    C        1      2        2 
  21  chr21_28863425     ZBoe    G    C        0      0        2 
  21  chr21_28863425     ZGre    G    C        0      0        2 
  21  chr21_28863425     ZHar    G    C        0      0        2 
  21  chr21_28863425   Sample    G    C        0      0        2 
  21  chr21_28871317     AAsi    A    G        0      0        2 
  21  chr21_28871317     AKia    A    G        0      0        2 
  21  chr21_28871317     AOna    A    G        0      0        2 
  21  chr21_28871317     ASom    A    G        0      0        2 
  21  chr21_28871317     HCab    A    G        0      0        2 
  21  chr21_28871317     HPrz    A    G        0      0        2 
  21  chr21_28871317     ZBoe    A    G        0      0        2 
  21  chr21_28871317     ZGre    A    G      0.5      1        2 
  21  chr21_28871317     ZHar    A    G        0      0        2 
  21  chr21_28871317   Sample    A    G        0      0        2 
  21  chr21_28871460     AAsi    T    C      0.5      1        2 
  21  chr21_28871460     AKia    T    C        0      0        2 
  21  chr21_28871460     AOna    T    C        0      0        2 
  21  chr21_28871460     ASom    T    C        0      0        2 
  21  chr21_28871460     HCab    T    C        0      0        2 
  21  chr21_28871460     HPrz    T    C        0      0        2 
  21  chr21_28871460     ZBoe    T    C        0      0        2 
  21  chr21_28871460     ZGre    T    C        0      0        2 
  21  chr21_28871460     ZHar    T    C        0      0        2 
  21  chr21_28871460   Sample    T    C        0      0        2 
  21  chr21_28882682     AAsi    G    A        1      2        2 
  21  chr21_28882682     AKia    G    A        0      0        2 
  21  chr21_28882682     AOna    G    A        0      0        2 
  21  chr21_28882682     ASom    G    A        1      2        2 
  21  chr21_28882682     HCab    G    A        0      0        2 
  21  chr21_28882682     HPrz    G    A        0      0        2 
  21  chr21_28882682     ZBoe    G    A        0      0        2 
  21  chr21_28882682     ZGre    G    A        0      0        2 
  21  chr21_28882682     ZHar    G    A        0      0        2 
  21  chr21_28882682   Sample    G    A        0      0        2 
  21  chr21_28883507     AAsi    A    G        0      0        2 
  21  chr21_28883507     AKia    A    G        0      0        2 
  21  chr21_28883507     AOna    A    G        0      0        2 
  21  chr21_28883507     ASom    A    G        1      2        2 
  21  chr21_28883507     HCab    A    G        0      0        2 
  21  chr21_28883507     HPrz    A    G        0      0        2 
  21  chr21_28883507     ZBoe    A    G        0      0        2 
  21  chr21_28883507     ZGre    A    G        0      0        2 
  21  chr21_28883507     ZHar    A    G        0      0        2 
  21  chr21_28883507   Sample    A    G        0      0        2 
  21  chr21_28909228     AAsi    G    T        0      0        2 
  21  chr21_28909228     AKia    G    T        0      0        2 
  21  chr21_28909228     AOna    G    T        0      0        2 
  21  chr21_28909228     ASom    G    T        0      0        2 
  21  chr21_28909228     HCab    G    T        1      2        2 
  21  chr21_28909228     HPrz    G    T        1      2        2 
  21  chr21_28909228     ZBoe    G    T        0      0        2 
  21  chr21_28909228     ZGre    G    T        0      0        2 
  21  chr21_28909228     ZHar    G    T        0      0        2 
  21  chr21_28909228   Sample    G    T        0      0        2 
  21  chr21_28912262     AAsi    C    T        0      0        2 
  21  chr21_28912262     AKia    C    T        0      0        2 
  21  chr21_28912262     AOna    C    T        0      0        2 
  21  chr21_28912262     ASom    C    T        0      0        2 
  21  chr21_28912262     HCab    C    T        1      2        2 
  21  chr21_28912262     HPrz    C    T        1      2        2 
  21  chr21_28912262     ZBoe    C    T        0      0        2 
  21  chr21_28912262     ZGre    C    T        0      0        2 
  21  chr21_28912262     ZHar    C    T        0      0        2 
  21  chr21_28912262   Sample    C    T        0      0        2 
  21  chr21_28919879     AAsi    A    G        0      0        2 
  21  chr21_28919879     AKia    A    G        0      0        2 
  21  chr21_28919879     AOna    A    G        0      0        2 
  21  chr21_28919879     ASom    A    G        0      0        2 
  21  chr21_28919879     HCab    A    G        0      0        2 
  21  chr21_28919879     HPrz    A    G        0      0        2 
  21  chr21_28919879     ZBoe    A    G      0.5      1        2 
  21  chr21_28919879     ZGre    A    G        0      0        2 
  21  chr21_28919879     ZHar    A    G        0      0        2 
  21  chr21_28919879   Sample    A    G        0      0        2 
  21  chr21_28920644     AAsi    A    C        1      2        2 
  21  chr21_28920644     AKia    A    C        0      0        2 
  21  chr21_28920644     AOna    A    C        0      0        2 
  21  chr21_28920644     ASom    A    C        0      0        2 
  21  chr21_28920644     HCab    A    C        0      0        2 
  21  chr21_28920644     HPrz    A    C        0      0        2 
  21  chr21_28920644     ZBoe    A    C        0      0        2 
  21  chr21_28920644     ZGre    A    C        0      0        2 
  21  chr21_28920644     ZHar    A    C        0      0        2 
  21  chr21_28920644   Sample    A    C        1      2        2 
  21  chr21_28931221     AAsi    C    T        0      0        2 
  21  chr21_28931221     AKia    C    T        0      0        2 
  21  chr21_28931221     AOna    C    T      0.5      1        2 
  21  chr21_28931221     ASom    C    T        0      0        2 
  21  chr21_28931221     HCab    C    T        0      0        2 
  21  chr21_28931221     HPrz    C    T        0      0        2 
  21  chr21_28931221     ZBoe    C    T        0      0        2 
  21  chr21_28931221     ZGre    C    T        0      0        2 
  21  chr21_28931221     ZHar    C    T        0      0        2 
  21  chr21_28931221   Sample    C    T        0      0        2 
  21  chr21_28934505     AAsi    T    C        0      0        2 
  21  chr21_28934505     AKia    T    C        0      0        2 
  21  chr21_28934505     AOna    T    C        0      0        2 
  21  chr21_28934505     ASom    T    C        0      0        2 
  21  chr21_28934505     HCab    T    C        0      0        2 
  21  chr21_28934505     HPrz    T    C        0      0        2 
  21  chr21_28934505     ZBoe    T    C        0      0        2 
  21  chr21_28934505     ZGre    T    C        0      0        2 
  21  chr21_28934505     ZHar    T    C        1      2        2 
  21  chr21_28934505   Sample    T    C        0      0        2 
  21  chr21_28937598     AAsi    G    A        0      0        2 
  21  chr21_28937598     AKia    G    A        0      0        2 
  21  chr21_28937598     AOna    G    A        0      0        2 
  21  chr21_28937598     ASom    G    A        0      0        2 
  21  chr21_28937598     HCab    G    A        0      0        2 
  21  chr21_28937598     HPrz    G    A        0      0        2 
  21  chr21_28937598     ZBoe    G    A        0      0        2 
  21  chr21_28937598     ZGre    G    A        1      2        2 
  21  chr21_28937598     ZHar    G    A        0      0        2 
  21  chr21_28937598   Sample    G    A        0      0        2 
  21  chr21_28937994     AAsi    C    T        0      0        2 
  21  chr21_28937994     AKia    C    T        0      0        2 
  21  chr21_28937994     AOna    C    T        0      0        2 
  21  chr21_28937994     ASom    C    T        0      0        2 
  21  chr21_28937994     HCab    C    T        1      2        2 
  21  chr21_28937994     HPrz    C    T      0.5      1        2 
  21  chr21_28937994     ZBoe    C    T        0      0        2 
  21  chr21_28937994     ZGre    C    T        0      0        2 
  21  chr21_28937994     ZHar    C    T        0      0        2 
  21  chr21_28937994   Sample    C    T        0      0        2 
  21  chr21_28941166     AAsi    T    C        0      0        2 
  21  chr21_28941166     AKia    T    C        0      0        2 
  21  chr21_28941166     AOna    T    C        0      0        2 
  21  chr21_28941166     ASom    T    C        0      0        2 
  21  chr21_28941166     HCab    T    C        0      0        2 
  21  chr21_28941166     HPrz    T    C        0      0        2 
  21  chr21_28941166     ZBoe    T    C        0      0        2 
  21  chr21_28941166     ZGre    T    C      0.5      1        2 
  21  chr21_28941166     ZHar    T    C        0      0        2 
  21  chr21_28941166   Sample    T    C        0      0        2 
  21  chr21_28944982     AAsi    C    G        0      0        2 
  21  chr21_28944982     AKia    C    G        0      0        2 
  21  chr21_28944982     AOna    C    G        0      0        2 
  21  chr21_28944982     ASom    C    G        0      0        2 
  21  chr21_28944982     HCab    C    G        0      0        2 
  21  chr21_28944982     HPrz    C    G        0      0        2 
  21  chr21_28944982     ZBoe    C    G        0      0        2 
  21  chr21_28944982     ZGre    C    G        1      2        2 
  21  chr21_28944982     ZHar    C    G        0      0        2 
  21  chr21_28944982   Sample    C    G        0      0        2 
  21  chr21_28945657     AAsi    G    A        0      0        2 
  21  chr21_28945657     AKia    G    A        0      0        2 
  21  chr21_28945657     AOna    G    A        0      0        2 
  21  chr21_28945657     ASom    G    A        0      0        2 
  21  chr21_28945657     HCab    G    A        1      2        2 
  21  chr21_28945657     HPrz    G    A        1      2        2 
  21  chr21_28945657     ZBoe    G    A        0      0        2 
  21  chr21_28945657     ZGre    G    A        0      0        2 
  21  chr21_28945657     ZHar    G    A        0      0        2 
  21  chr21_28945657   Sample    G    A        0      0        2 
  21  chr21_28945892     AAsi    C    T        0      0        2 
  21  chr21_28945892     AKia    C    T        0      0        2 
  21  chr21_28945892     AOna    C    T        0      0        2 
  21  chr21_28945892     ASom    C    T        0      0        2 
  21  chr21_28945892     HCab    C    T        0      0        2 
  21  chr21_28945892     HPrz    C    T      0.5      1        2 
  21  chr21_28945892     ZBoe    C    T        0      0        2 
  21  chr21_28945892     ZGre    C    T        0      0        2 
  21  chr21_28945892     ZHar    C    T        0      0        2 
  21  chr21_28945892   Sample    C    T        0      0        2 
  21  chr21_28955223     AAsi    T    C        0      0        2 
  21  chr21_28955223     AKia    T    C        0      0        2 
  21  chr21_28955223     AOna    T    C        0      0        2 
  21  chr21_28955223     ASom    T    C        0      0        2 
  21  chr21_28955223     HCab    T    C        1      2        2 
  21  chr21_28955223     HPrz    T    C        1      2        2 
  21  chr21_28955223     ZBoe    T    C        0      0        2 
  21  chr21_28955223     ZGre    T    C        0      0        2 
  21  chr21_28955223     ZHar    T    C        0      0        2 
  21  chr21_28955223   Sample    T    C        0      0        2 
  21  chr21_28961088     AAsi    A    G      0.5      1        2 
  21  chr21_28961088     AKia    A    G        0      0        2 
  21  chr21_28961088     AOna    A    G        0      0        2 
  21  chr21_28961088     ASom    A    G        0      0        2 
  21  chr21_28961088     HCab    A    G        0      0        2 
  21  chr21_28961088     HPrz    A    G        0      0        2 
  21  chr21_28961088     ZBoe    A    G        0      0        2 
  21  chr21_28961088     ZGre    A    G        0      0        2 
  21  chr21_28961088     ZHar    A    G        0      0        2 
  21  chr21_28961088   Sample    A    G        1      2        2 
  21  chr21_28965832     AAsi    C    T        0      0        2 
  21  chr21_28965832     AKia    C    T        0      0        2 
  21  chr21_28965832     AOna    C    T        0      0        2 
  21  chr21_28965832     ASom    C    T        0      0        2 
  21  chr21_28965832     HCab    C    T        0      0        2 
  21  chr21_28965832     HPrz    C    T        0      0        2 
  21  chr21_28965832     ZBoe    C    T      0.5      1        2 
  21  chr21_28965832     ZGre    C    T        0      0        2 
  21  chr21_28965832     ZHar    C    T        0      0        2 
  21  chr21_28965832   Sample    C    T        0      0        2 
  21  chr21_28968621     AAsi    C    T      0.5      1        2 
  21  chr21_28968621     AKia    C    T        0      0        2 
  21  chr21_28968621     AOna    C    T        0      0        2 
  21  chr21_28968621     ASom    C    T        1      2        2 
  21  chr21_28968621     HCab    C    T        0      0        2 
  21  chr21_28968621     HPrz    C    T        0      0        2 
  21  chr21_28968621     ZBoe    C    T        0      0        2 
  21  chr21_28968621     ZGre    C    T        0      0        2 
  21  chr21_28968621     ZHar    C    T        0      0        2 
  21  chr21_28968621   Sample    C    T        0      0        2 
  21  chr21_28969216     AAsi    T    C        0      0        2 
  21  chr21_28969216     AKia    T    C        0      0        2 
  21  chr21_28969216     AOna    T    C        0      0        2 
  21  chr21_28969216     ASom    T    C        0      0        2 
  21  chr21_28969216     HCab    T    C        1      2        2 
  21  chr21_28969216     HPrz    T    C        1      2        2 
  21  chr21_28969216     ZBoe    T    C        0      0        2 
  21  chr21_28969216     ZGre    T    C        0      0        2 
  21  chr21_28969216     ZHar    T    C        0      0        2 
  21  chr21_28969216   Sample    T    C        0      0        2 
  21  chr21_28973614     AAsi    G    A        0      0        2 
  21  chr21_28973614     AKia    G    A        0      0        2 
  21  chr21_28973614     AOna    G    A      0.5      1        2 
  21  chr21_28973614     ASom    G    A        0      0        2 
  21  chr21_28973614     HCab    G    A        0      0        2 
  21  chr21_28973614     HPrz    G    A        0      0        2 
  21  chr21_28973614     ZBoe    G    A        0      0        2 
  21  chr21_28973614     ZGre    G    A        0      0        2 
  21  chr21_28973614     ZHar    G    A        0      0        2 
  21  chr21_28973614   Sample    G    A        0      0        2 
  21  chr21_28974538     AAsi    T    C        0      0        2 
  21  chr21_28974538     AKia    T    C        0      0        2 
  21  chr21_28974538     AOna    T    C        0      0        2 
  21  chr21_28974538     ASom    T    C        0      0        2 
  21  chr21_28974538     HCab    T    C        1      2        2 
  21  chr21_28974538     HPrz    T    C        1      2        2 
  21  chr21_28974538     ZBoe    T    C        0      0        2 
  21  chr21_28974538     ZGre    T    C        0      0        2 
  21  chr21_28974538     ZHar    T    C        0      0        2 
  21  chr21_28974538   Sample    T    C        0      0        2 
  21  chr21_28992552     AAsi    G    A        0      0        2 
  21  chr21_28992552     AKia    G    A        0      0        2 
  21  chr21_28992552     AOna    G    A        0      0        2 
  21  chr21_28992552     ASom    G    A        0      0        2 
  21  chr21_28992552     HCab    G    A        0      0        2 
  21  chr21_28992552     HPrz    G    A        0      0        2 
  21  chr21_28992552     ZBoe    G    A        1      2        2 
  21  chr21_28992552     ZGre    G    A        0      0        2 
  21  chr21_28992552     ZHar    G    A        0      0        2 
  21  chr21_28992552   Sample    G    A        0      0        2 
  21  chr21_29005234     AAsi    T    C        0      0        2 
  21  chr21_29005234     AKia    T    C        0      0        2 
  21  chr21_29005234     AOna    T    C        0      0        2 
  21  chr21_29005234     ASom    T    C        0      0        2 
  21  chr21_29005234     HCab    T    C        0      0        2 
  21  chr21_29005234     HPrz    T    C        0      0        2 
  21  chr21_29005234     ZBoe    T    C        0      0        2 
  21  chr21_29005234     ZGre    T    C        1      2        2 
  21  chr21_29005234     ZHar    T    C        0      0        2 
  21  chr21_29005234   Sample    T    C        0      0        2 
  21  chr21_29011560     AAsi    A    G        0      0        2 
  21  chr21_29011560     AKia    A    G        0      0        2 
  21  chr21_29011560     AOna    A    G        0      0        2 
  21  chr21_29011560     ASom    A    G        0      0        2 
  21  chr21_29011560     HCab    A    G        0      0        2 
  21  chr21_29011560     HPrz    A    G        0      0        2 
  21  chr21_29011560     ZBoe    A    G        0      0        2 
  21  chr21_29011560     ZGre    A    G        0      0        2 
  21  chr21_29011560     ZHar    A    G      0.5      1        2 
  21  chr21_29011560   Sample    A    G        0      0        2 
  21  chr21_29025379     AAsi    G    A        0      0        2 
  21  chr21_29025379     AKia    G    A        0      0        2 
  21  chr21_29025379     AOna    G    A        0      0        2 
  21  chr21_29025379     ASom    G    A        0      0        2 
  21  chr21_29025379     HCab    G    A        1      2        2 
  21  chr21_29025379     HPrz    G    A        1      2        2 
  21  chr21_29025379     ZBoe    G    A        0      0        2 
  21  chr21_29025379     ZGre    G    A        0      0        2 
  21  chr21_29025379     ZHar    G    A        0      0        2 
  21  chr21_29025379   Sample    G    A        0      0        2 
  21  chr21_29025416     AAsi    G    A        0      0        2 
  21  chr21_29025416     AKia    G    A        0      0        2 
  21  chr21_29025416     AOna    G    A        0      0        2 
  21  chr21_29025416     ASom    G    A        0      0        2 
  21  chr21_29025416     HCab    G    A        0      0        2 
  21  chr21_29025416     HPrz    G    A        0      0        2 
  21  chr21_29025416     ZBoe    G    A        0      0        2 
  21  chr21_29025416     ZGre    G    A      0.5      1        2 
  21  chr21_29025416     ZHar    G    A        0      0        2 
  21  chr21_29025416   Sample    G    A        0      0        2 
  21  chr21_29026141     AAsi    C    T        0      0        2 
  21  chr21_29026141     AKia    C    T        0      0        2 
  21  chr21_29026141     AOna    C    T        0      0        2 
  21  chr21_29026141     ASom    C    T        0      0        2 
  21  chr21_29026141     HCab    C    T        0      0        2 
  21  chr21_29026141     HPrz    C    T        0      0        2 
  21  chr21_29026141     ZBoe    C    T        0      0        2 
  21  chr21_29026141     ZGre    C    T      0.5      1        2 
  21  chr21_29026141     ZHar    C    T        1      2        2 
  21  chr21_29026141   Sample    C    T        0      0        2 
  21  chr21_29029819     AAsi    T    C        0      0        2 
  21  chr21_29029819     AKia    T    C        0      0        2 
  21  chr21_29029819     AOna    T    C        0      0        2 
  21  chr21_29029819     ASom    T    C        0      0        2 
  21  chr21_29029819     HCab    T    C        1      2        2 
  21  chr21_29029819     HPrz    T    C        1      2        2 
  21  chr21_29029819     ZBoe    T    C        0      0        2 
  21  chr21_29029819     ZGre    T    C        0      0        2 
  21  chr21_29029819     ZHar    T    C        0      0        2 
  21  chr21_29029819   Sample    T    C        0      0        2 
  21  chr21_29034096     AAsi    C    T      0.5      1        2 
  21  chr21_29034096     AKia    C    T        0      0        2 
  21  chr21_29034096     AOna    C    T        0      0        2 
  21  chr21_29034096     ASom    C    T        0      0        2 
  21  chr21_29034096     HCab    C    T        0      0        2 
  21  chr21_29034096     HPrz    C    T        0      0        2 
  21  chr21_29034096     ZBoe    C    T        0      0        2 
  21  chr21_29034096     ZGre    C    T        0      0        2 
  21  chr21_29034096     ZHar    C    T        0      0        2 
  21  chr21_29034096   Sample    C    T        1      2        2 
  21  chr21_29052245     AAsi    G    A        0      0        2 
  21  chr21_29052245     AKia    G    A        0      0        2 
  21  chr21_29052245     AOna    G    A        0      0        2 
  21  chr21_29052245     ASom    G    A        0      0        2 
  21  chr21_29052245     HCab    G    A        0      0        2 
  21  chr21_29052245     HPrz    G    A        0      0        2 
  21  chr21_29052245     ZBoe    G    A        0      0        2 
  21  chr21_29052245     ZGre    G    A        1      2        2 
  21  chr21_29052245     ZHar    G    A        0      0        2 
  21  chr21_29052245   Sample    G    A        0      0        2 
  21  chr21_29056519     AAsi    C    T        0      0        2 
  21  chr21_29056519     AKia    C    T        0      0        2 
  21  chr21_29056519     AOna    C    T        0      0        2 
  21  chr21_29056519     ASom    C    T        0      0        2 
  21  chr21_29056519     HCab    C    T        1      2        2 
  21  chr21_29056519     HPrz    C    T        1      2        2 
  21  chr21_29056519     ZBoe    C    T        0      0        2 
  21  chr21_29056519     ZGre    C    T        0      0        2 
  21  chr21_29056519     ZHar    C    T        0      0        2 
  21  chr21_29056519   Sample    C    T        0      0        2 
  21  chr21_29072394     AAsi    A    G        0      0        2 
  21  chr21_29072394     AKia    A    G        0      0        2 
  21  chr21_29072394     AOna    A    G        0      0        2 
  21  chr21_29072394     ASom    A    G        0      0        2 
  21  chr21_29072394     HCab    A    G        0      0        2 
  21  chr21_29072394     HPrz    A    G        0      0        2 
  21  chr21_29072394     ZBoe    A    G        0      0        2 
  21  chr21_29072394     ZGre    A    G        0      0        2 
  21  chr21_29072394     ZHar    A    G        1      2        2 
  21  chr21_29072394   Sample    A    G        0      0        2 
  21  chr21_29078480     AAsi    C    T        0      0        2 
  21  chr21_29078480     AKia    C    T        0      0        2 
  21  chr21_29078480     AOna    C    T        0      0        2 
  21  chr21_29078480     ASom    C    T        0      0        2 
  21  chr21_29078480     HCab    C    T        0      0        2 
  21  chr21_29078480     HPrz    C    T        0      0        2 
  21  chr21_29078480     ZBoe    C    T        0      0        2 
  21  chr21_29078480     ZGre    C    T        0      0        2 
  21  chr21_29078480     ZHar    C    T        1      2        2 
  21  chr21_29078480   Sample    C    T        0      0        2 
  21  chr21_29080233     AAsi    C    T      0.5      1        2 
  21  chr21_29080233     AKia    C    T        0      0        2 
  21  chr21_29080233     AOna    C    T        0      0        2 
  21  chr21_29080233     ASom    C    T        1      2        2 
  21  chr21_29080233     HCab    C    T        0      0        2 
  21  chr21_29080233     HPrz    C    T        0      0        2 
  21  chr21_29080233     ZBoe    C    T        0      0        2 
  21  chr21_29080233     ZGre    C    T        0      0        2 
  21  chr21_29080233     ZHar    C    T        0      0        2 
  21  chr21_29080233   Sample    C    T        0      0        2 
  21  chr21_29084105     AAsi    G    T        0      0        2 
  21  chr21_29084105     AKia    G    T      0.5      1        2 
  21  chr21_29084105     AOna    G    T        0      0        2 
  21  chr21_29084105     ASom    G    T        0      0        2 
  21  chr21_29084105     HCab    G    T        0      0        2 
  21  chr21_29084105     HPrz    G    T        0      0        2 
  21  chr21_29084105     ZBoe    G    T        0      0        2 
  21  chr21_29084105     ZGre    G    T        0      0        2 
  21  chr21_29084105     ZHar    G    T        0      0        2 
  21  chr21_29084105   Sample    G    T        0      0        2 
  21  chr21_29091601     AAsi    A    G        0      0        2 
  21  chr21_29091601     AKia    A    G        0      0        2 
  21  chr21_29091601     AOna    A    G        0      0        2 
  21  chr21_29091601     ASom    A    G        0      0        2 
  21  chr21_29091601     HCab    A    G        1      2        2 
  21  chr21_29091601     HPrz    A    G        1      2        2 
  21  chr21_29091601     ZBoe    A    G        0      0        2 
  21  chr21_29091601     ZGre    A    G        0      0        2 
  21  chr21_29091601     ZHar    A    G        0      0        2 
  21  chr21_29091601   Sample    A    G        0      0        2 
  21  chr21_29095537     AAsi    C    T        0      0        2 
  21  chr21_29095537     AKia    C    T        1      2        2 
  21  chr21_29095537     AOna    C    T        0      0        2 
  21  chr21_29095537     ASom    C    T        0      0        2 
  21  chr21_29095537     HCab    C    T        0      0        2 
  21  chr21_29095537     HPrz    C    T        0      0        2 
  21  chr21_29095537     ZBoe    C    T        0      0        2 
  21  chr21_29095537     ZGre    C    T        0      0        2 
  21  chr21_29095537     ZHar    C    T        0      0        2 
  21  chr21_29095537   Sample    C    T        0      0        2 
  21  chr21_29097377     AAsi    G    A        0      0        2 
  21  chr21_29097377     AKia    G    A        0      0        2 
  21  chr21_29097377     AOna    G    A        0      0        2 
  21  chr21_29097377     ASom    G    A        0      0        2 
  21  chr21_29097377     HCab    G    A        1      2        2 
  21  chr21_29097377     HPrz    G    A        1      2        2 
  21  chr21_29097377     ZBoe    G    A        0      0        2 
  21  chr21_29097377     ZGre    G    A        0      0        2 
  21  chr21_29097377     ZHar    G    A        0      0        2 
  21  chr21_29097377   Sample    G    A        0      0        2 
  21  chr21_29098975     AAsi    A    G        0      0        2 
  21  chr21_29098975     AKia    A    G        0      0        2 
  21  chr21_29098975     AOna    A    G        0      0        2 
  21  chr21_29098975     ASom    A    G        0      0        2 
  21  chr21_29098975     HCab    A    G        1      2        2 
  21  chr21_29098975     HPrz    A    G        1      2        2 
  21  chr21_29098975     ZBoe    A    G        0      0        2 
  21  chr21_29098975     ZGre    A    G        0      0        2 
  21  chr21_29098975     ZHar    A    G        0      0        2 
  21  chr21_29098975   Sample    A    G        0      0        2 
  21  chr21_29125193     AAsi    G    T        1      2        2 
  21  chr21_29125193     AKia    G    T        0      0        2 
  21  chr21_29125193     AOna    G    T        0      0        2 
  21  chr21_29125193     ASom    G    T        1      2        2 
  21  chr21_29125193     HCab    G    T        0      0        2 
  21  chr21_29125193     HPrz    G    T        0      0        2 
  21  chr21_29125193     ZBoe    G    T        0      0        2 
  21  chr21_29125193     ZGre    G    T        0      0        2 
  21  chr21_29125193     ZHar    G    T        0      0        2 
  21  chr21_29125193   Sample    G    T        1      2        2 
  21  chr21_29138896     AAsi    A    G        0      0        2 
  21  chr21_29138896     AKia    A    G        1      2        2 
  21  chr21_29138896     AOna    A    G        0      0        2 
  21  chr21_29138896     ASom    A    G        0      0        2 
  21  chr21_29138896     HCab    A    G        1      2        2 
  21  chr21_29138896     HPrz    A    G        1      2        2 
  21  chr21_29138896     ZBoe    A    G        0      0        2 
  21  chr21_29138896     ZGre    A    G        0      0        2 
  21  chr21_29138896     ZHar    A    G        0      0        2 
  21  chr21_29138896   Sample    A    G        0      0        2 
  21  chr21_29146285     AAsi    G    A        0      0        2 
  21  chr21_29146285     AKia    G    A        0      0        2 
  21  chr21_29146285     AOna    G    A        0      0        2 
  21  chr21_29146285     ASom    G    A        0      0        2 
  21  chr21_29146285     HCab    G    A        0      0        2 
  21  chr21_29146285     HPrz    G    A        0      0        2 
  21  chr21_29146285     ZBoe    G    A      0.5      1        2 
  21  chr21_29146285     ZGre    G    A        0      0        2 
  21  chr21_29146285     ZHar    G    A        0      0        2 
  21  chr21_29146285   Sample    G    A        0      0        2 
  21  chr21_29146415     AAsi    T    C        0      0        2 
  21  chr21_29146415     AKia    T    C        1      2        2 
  21  chr21_29146415     AOna    T    C        0      0        2 
  21  chr21_29146415     ASom    T    C        0      0        2 
  21  chr21_29146415     HCab    T    C        0      0        2 
  21  chr21_29146415     HPrz    T    C        0      0        2 
  21  chr21_29146415     ZBoe    T    C        0      0        2 
  21  chr21_29146415     ZGre    T    C        0      0        2 
  21  chr21_29146415     ZHar    T    C        0      0        2 
  21  chr21_29146415   Sample    T    C        0      0        2 
  21  chr21_29149911     AAsi    C    A        0      0        2 
  21  chr21_29149911     AKia    C    A        0      0        2 
  21  chr21_29149911     AOna    C    A        0      0        2 
  21  chr21_29149911     ASom    C    A        0      0        2 
  21  chr21_29149911     HCab    C    A        0      0        2 
  21  chr21_29149911     HPrz    C    A        0      0        2 
  21  chr21_29149911     ZBoe    C    A        0      0        2 
  21  chr21_29149911     ZGre    C    A        1      2        2 
  21  chr21_29149911     ZHar    C    A        0      0        2 
  21  chr21_29149911   Sample    C    A        0      0        2 
  21  chr21_29157228     AAsi    A    G        0      0        2 
  21  chr21_29157228     AKia    A    G        0      0        2 
  21  chr21_29157228     AOna    A    G        0      0        2 
  21  chr21_29157228     ASom    A    G        0      0        2 
  21  chr21_29157228     HCab    A    G        0      0        2 
  21  chr21_29157228     HPrz    A    G        0      0        2 
  21  chr21_29157228     ZBoe    A    G        1      2        2 
  21  chr21_29157228     ZGre    A    G        1      2        2 
  21  chr21_29157228     ZHar    A    G        1      2        2 
  21  chr21_29157228   Sample    A    G        0      0        2 
  21  chr21_29158347     AAsi    G    A        0      0        2 
  21  chr21_29158347     AKia    G    A        0      0        2 
  21  chr21_29158347     AOna    G    A        1      2        2 
  21  chr21_29158347     ASom    G    A        0      0        2 
  21  chr21_29158347     HCab    G    A        0      0        2 
  21  chr21_29158347     HPrz    G    A        0      0        2 
  21  chr21_29158347     ZBoe    G    A        0      0        2 
  21  chr21_29158347     ZGre    G    A        0      0        2 
  21  chr21_29158347     ZHar    G    A        0      0        2 
  21  chr21_29158347   Sample    G    A        0      0        2 
  21  chr21_29159599     AAsi    T    C        0      0        2 
  21  chr21_29159599     AKia    T    C        0      0        2 
  21  chr21_29159599     AOna    T    C        0      0        2 
  21  chr21_29159599     ASom    T    C        0      0        2 
  21  chr21_29159599     HCab    T    C        1      2        2 
  21  chr21_29159599     HPrz    T    C        1      2        2 
  21  chr21_29159599     ZBoe    T    C        0      0        2 
  21  chr21_29159599     ZGre    T    C        0      0        2 
  21  chr21_29159599     ZHar    T    C        0      0        2 
  21  chr21_29159599   Sample    T    C        0      0        2 
  21  chr21_29160994     AAsi    T    C        0      0        2 
  21  chr21_29160994     AKia    T    C        0      0        2 
  21  chr21_29160994     AOna    T    C        0      0        2 
  21  chr21_29160994     ASom    T    C        0      0        2 
  21  chr21_29160994     HCab    T    C        0      0        2 
  21  chr21_29160994     HPrz    T    C        0      0        2 
  21  chr21_29160994     ZBoe    T    C      0.5      1        2 
  21  chr21_29160994     ZGre    T    C        0      0        2 
  21  chr21_29160994     ZHar    T    C        0      0        2 
  21  chr21_29160994   Sample    T    C        0      0        2 
  21  chr21_29165102     AAsi    A    G        0      0        2 
  21  chr21_29165102     AKia    A    G        0      0        2 
  21  chr21_29165102     AOna    A    G        0      0        2 
  21  chr21_29165102     ASom    A    G        0      0        2 
  21  chr21_29165102     HCab    A    G        0      0        2 
  21  chr21_29165102     HPrz    A    G        0      0        2 
  21  chr21_29165102     ZBoe    A    G        0      0        2 
  21  chr21_29165102     ZGre    A    G        0      0        2 
  21  chr21_29165102     ZHar    A    G        1      2        2 
  21  chr21_29165102   Sample    A    G        0      0        2 
  21  chr21_29181049     AAsi    T    C        0      0        2 
  21  chr21_29181049     AKia    T    C        0      0        2 
  21  chr21_29181049     AOna    T    C        0      0        2 
  21  chr21_29181049     ASom    T    C        0      0        2 
  21  chr21_29181049     HCab    T    C        0      0        2 
  21  chr21_29181049     HPrz    T    C        0      0        2 
  21  chr21_29181049     ZBoe    T    C        0      0        2 
  21  chr21_29181049     ZGre    T    C        1      2        2 
  21  chr21_29181049     ZHar    T    C        0      0        2 
  21  chr21_29181049   Sample    T    C        0      0        2 
  21  chr21_29185090     AAsi    C    T        0      0        2 
  21  chr21_29185090     AKia    C    T        0      0        2 
  21  chr21_29185090     AOna    C    T        0      0        2 
  21  chr21_29185090     ASom    C    T        0      0        2 
  21  chr21_29185090     HCab    C    T        0      0        2 
  21  chr21_29185090     HPrz    C    T        0      0        2 
  21  chr21_29185090     ZBoe    C    T      0.5      1        2 
  21  chr21_29185090     ZGre    C    T        0      0        2 
  21  chr21_29185090     ZHar    C    T        0      0        2 
  21  chr21_29185090   Sample    C    T        0      0        2 
  21  chr21_29186205     AAsi    C    T        0      0        2 
  21  chr21_29186205     AKia    C    T        0      0        2 
  21  chr21_29186205     AOna    C    T      0.5      1        2 
  21  chr21_29186205     ASom    C    T        0      0        2 
  21  chr21_29186205     HCab    C    T        0      0        2 
  21  chr21_29186205     HPrz    C    T        0      0        2 
  21  chr21_29186205     ZBoe    C    T        0      0        2 
  21  chr21_29186205     ZGre    C    T        0      0        2 
  21  chr21_29186205     ZHar    C    T        0      0        2 
  21  chr21_29186205   Sample    C    T        0      0        2 
  21  chr21_29190332     AAsi    C    A        0      0        2 
  21  chr21_29190332     AKia    C    A        0      0        2 
  21  chr21_29190332     AOna    C    A        0      0        2 
  21  chr21_29190332     ASom    C    A        0      0        2 
  21  chr21_29190332     HCab    C    A        0      0        2 
  21  chr21_29190332     HPrz    C    A        0      0        2 
  21  chr21_29190332     ZBoe    C    A      0.5      1        2 
  21  chr21_29190332     ZGre    C    A        0      0        2 
  21  chr21_29190332     ZHar    C    A        0      0        2 
  21  chr21_29190332   Sample    C    A        0      0        2 
  21  chr21_29195920     AAsi    G    C        0      0        2 
  21  chr21_29195920     AKia    G    C        0      0        2 
  21  chr21_29195920     AOna    G    C        0      0        2 
  21  chr21_29195920     ASom    G    C        0      0        2 
  21  chr21_29195920     HCab    G    C      0.5      1        2 
  21  chr21_29195920     HPrz    G    C      0.5      1        2 
  21  chr21_29195920     ZBoe    G    C        0      0        2 
  21  chr21_29195920     ZGre    G    C        0      0        2 
  21  chr21_29195920     ZHar    G    C        0      0        2 
  21  chr21_29195920   Sample    G    C        0      0        2 
  21  chr21_29197183     AAsi    C    T        0      0        2 
  21  chr21_29197183     AKia    C    T        0      0        2 
  21  chr21_29197183     AOna    C    T        0      0        2 
  21  chr21_29197183     ASom    C    T        0      0        2 
  21  chr21_29197183     HCab    C    T        0      0        2 
  21  chr21_29197183     HPrz    C    T        0      0        2 
  21  chr21_29197183     ZBoe    C    T        0      0        2 
  21  chr21_29197183     ZGre    C    T      0.5      1        2 
  21  chr21_29197183     ZHar    C    T        0      0        2 
  21  chr21_29197183   Sample    C    T        0      0        2 
  21  chr21_29198293     AAsi    A    G        0      0        2 
  21  chr21_29198293     AKia    A    G        0      0        2 
  21  chr21_29198293     AOna    A    G        0      0        2 
  21  chr21_29198293     ASom    A    G        0      0        2 
  21  chr21_29198293     HCab    A    G        0      0        2 
  21  chr21_29198293     HPrz    A    G        0      0        2 
  21  chr21_29198293     ZBoe    A    G      0.5      1        2 
  21  chr21_29198293     ZGre    A    G        1      2        2 
  21  chr21_29198293     ZHar    A    G        0      0        2 
  21  chr21_29198293   Sample    A    G        0      0        2 
  21  chr21_29198349     AAsi    C    G        0      0        2 
  21  chr21_29198349     AKia    C    G        0      0        2 
  21  chr21_29198349     AOna    C    G        0      0        2 
  21  chr21_29198349     ASom    C    G        0      0        2 
  21  chr21_29198349     HCab    C    G      0.5      1        2 
  21  chr21_29198349     HPrz    C    G        0      0        2 
  21  chr21_29198349     ZBoe    C    G        0      0        2 
  21  chr21_29198349     ZGre    C    G        0      0        2 
  21  chr21_29198349     ZHar    C    G        0      0        2 
  21  chr21_29198349   Sample    C    G        0      0        2 
  21  chr21_29199676     AAsi    C    T        0      0        2 
  21  chr21_29199676     AKia    C    T        0      0        2 
  21  chr21_29199676     AOna    C    T        0      0        2 
  21  chr21_29199676     ASom    C    T        0      0        2 
  21  chr21_29199676     HCab    C    T        0      0        2 
  21  chr21_29199676     HPrz    C    T        0      0        2 
  21  chr21_29199676     ZBoe    C    T      0.5      1        2 
  21  chr21_29199676     ZGre    C    T        0      0        2 
  21  chr21_29199676     ZHar    C    T        0      0        2 
  21  chr21_29199676   Sample    C    T        0      0        2 
  21  chr21_29200039     AAsi    A    G        0      0        2 
  21  chr21_29200039     AKia    A    G        0      0        2 
  21  chr21_29200039     AOna    A    G        0      0        2 
  21  chr21_29200039     ASom    A    G        0      0        2 
  21  chr21_29200039     HCab    A    G        0      0        2 
  21  chr21_29200039     HPrz    A    G        0      0        2 
  21  chr21_29200039     ZBoe    A    G        0      0        2 
  21  chr21_29200039     ZGre    A    G      0.5      1        2 
  21  chr21_29200039     ZHar    A    G        0      0        2 
  21  chr21_29200039   Sample    A    G        0      0        2 
  21  chr21_29200856     AAsi    A    G        0      0        2 
  21  chr21_29200856     AKia    A    G        0      0        2 
  21  chr21_29200856     AOna    A    G        1      2        2 
  21  chr21_29200856     ASom    A    G        0      0        2 
  21  chr21_29200856     HCab    A    G        0      0        2 
  21  chr21_29200856     HPrz    A    G        0      0        2 
  21  chr21_29200856     ZBoe    A    G        0      0        2 
  21  chr21_29200856     ZGre    A    G        0      0        2 
  21  chr21_29200856     ZHar    A    G        0      0        2 
  21  chr21_29200856   Sample    A    G        0      0        2 
  21  chr21_29206465     AAsi    A    G        0      0        2 
  21  chr21_29206465     AKia    A    G        0      0        2 
  21  chr21_29206465     AOna    A    G        0      0        2 
  21  chr21_29206465     ASom    A    G        0      0        2 
  21  chr21_29206465     HCab    A    G        0      0        2 
  21  chr21_29206465     HPrz    A    G        0      0        2 
  21  chr21_29206465     ZBoe    A    G        0      0        2 
  21  chr21_29206465     ZGre    A    G        0      0        2 
  21  chr21_29206465     ZHar    A    G        1      2        2 
  21  chr21_29206465   Sample    A    G        0      0        2 
  21  chr21_29208873     AAsi    C    T        1      2        2 
  21  chr21_29208873     AKia    C    T        1      2        2 
  21  chr21_29208873     AOna    C    T        1      2        2 
  21  chr21_29208873     ASom    C    T        1      2        2 
  21  chr21_29208873     HCab    C    T        0      0        2 
  21  chr21_29208873     HPrz    C    T        0      0        2 
  21  chr21_29208873     ZBoe    C    T        0      0        2 
  21  chr21_29208873     ZGre    C    T        0      0        2 
  21  chr21_29208873     ZHar    C    T        0      0        2 
  21  chr21_29208873   Sample    C    T        1      2        2 
  21  chr21_29213996     AAsi    C    T        0      0        2 
  21  chr21_29213996     AKia    C    T        0      0        2 
  21  chr21_29213996     AOna    C    T        0      0        2 
  21  chr21_29213996     ASom    C    T        0      0        2 
  21  chr21_29213996     HCab    C    T        0      0        2 
  21  chr21_29213996     HPrz    C    T        0      0        2 
  21  chr21_29213996     ZBoe    C    T        0      0        2 
  21  chr21_29213996     ZGre    C    T        1      2        2 
  21  chr21_29213996     ZHar    C    T        0      0        2 
  21  chr21_29213996   Sample    C    T        0      0        2 
  21  chr21_29225609     AAsi    C    G        0      0        2 
  21  chr21_29225609     AKia    C    G        0      0        2 
  21  chr21_29225609     AOna    C    G        0      0        2 
  21  chr21_29225609     ASom    C    G        0      0        2 
  21  chr21_29225609     HCab    C    G        0      0        2 
  21  chr21_29225609     HPrz    C    G      0.5      1        2 
  21  chr21_29225609     ZBoe    C    G        0      0        2 
  21  chr21_29225609     ZGre    C    G        0      0        2 
  21  chr21_29225609     ZHar    C    G        0      0        2 
  21  chr21_29225609   Sample    C    G        0      0        2 
  21  chr21_29226876     AAsi    A    G        0      0        2 
  21  chr21_29226876     AKia    A    G        0      0        2 
  21  chr21_29226876     AOna    A    G        0      0        2 
  21  chr21_29226876     ASom    A    G        0      0        2 
  21  chr21_29226876     HCab    A    G        0      0        2 
  21  chr21_29226876     HPrz    A    G        0      0        2 
  21  chr21_29226876     ZBoe    A    G        0      0        2 
  21  chr21_29226876     ZGre    A    G        0      0        2 
  21  chr21_29226876     ZHar    A    G        1      2        2 
  21  chr21_29226876   Sample    A    G        0      0        2 
  21  chr21_29229674     AAsi    A    G        0      0        2 
  21  chr21_29229674     AKia    A    G        0      0        2 
  21  chr21_29229674     AOna    A    G      0.5      1        2 
  21  chr21_29229674     ASom    A    G        0      0        2 
  21  chr21_29229674     HCab    A    G        0      0        2 
  21  chr21_29229674     HPrz    A    G        0      0        2 
  21  chr21_29229674     ZBoe    A    G        0      0        2 
  21  chr21_29229674     ZGre    A    G        0      0        2 
  21  chr21_29229674     ZHar    A    G        0      0        2 
  21  chr21_29229674   Sample    A    G        0      0        2 
  21  chr21_29235124     AAsi    T    C        0      0        2 
  21  chr21_29235124     AKia    T    C        0      0        2 
  21  chr21_29235124     AOna    T    C        0      0        2 
  21  chr21_29235124     ASom    T    C        0      0        2 
  21  chr21_29235124     HCab    T    C        0      0        2 
  21  chr21_29235124     HPrz    T    C        0      0        2 
  21  chr21_29235124     ZBoe    T    C        0      0        2 
  21  chr21_29235124     ZGre    T    C        1      2        2 
  21  chr21_29235124     ZHar    T    C        0      0        2 
  21  chr21_29235124   Sample    T    C        0      0        2 
  21  chr21_29235308     AAsi    A    T      0.5      1        2 
  21  chr21_29235308     AKia    A    T        0      0        2 
  21  chr21_29235308     AOna    A    T        0      0        2 
  21  chr21_29235308     ASom    A    T        0      0        2 
  21  chr21_29235308     HCab    A    T        0      0        2 
  21  chr21_29235308     HPrz    A    T        0      0        2 
  21  chr21_29235308     ZBoe    A    T        0      0        2 
  21  chr21_29235308     ZGre    A    T        0      0        2 
  21  chr21_29235308     ZHar    A    T        0      0        2 
  21  chr21_29235308   Sample    A    T        0      0        2 
  21  chr21_29240825     AAsi    C    T        0      0        2 
  21  chr21_29240825     AKia    C    T        0      0        2 
  21  chr21_29240825     AOna    C    T      0.5      1        2 
  21  chr21_29240825     ASom    C    T        0      0        2 
  21  chr21_29240825     HCab    C    T        0      0        2 
  21  chr21_29240825     HPrz    C    T        0      0        2 
  21  chr21_29240825     ZBoe    C    T        0      0        2 
  21  chr21_29240825     ZGre    C    T        0      0        2 
  21  chr21_29240825     ZHar    C    T        0      0        2 
  21  chr21_29240825   Sample    C    T        0      0        2 
  21  chr21_29243179     AAsi    G    C        0      0        2 
  21  chr21_29243179     AKia    G    C        0      0        2 
  21  chr21_29243179     AOna    G    C        0      0        2 
  21  chr21_29243179     ASom    G    C        0      0        2 
  21  chr21_29243179     HCab    G    C        0      0        2 
  21  chr21_29243179     HPrz    G    C        0      0        2 
  21  chr21_29243179     ZBoe    G    C      0.5      1        2 
  21  chr21_29243179     ZGre    G    C        0      0        2 
  21  chr21_29243179     ZHar    G    C        0      0        2 
  21  chr21_29243179   Sample    G    C        0      0        2 
  21  chr21_29243280     AAsi    A    C        0      0        2 
  21  chr21_29243280     AKia    A    C        0      0        2 
  21  chr21_29243280     AOna    A    C        0      0        2 
  21  chr21_29243280     ASom    A    C        0      0        2 
  21  chr21_29243280     HCab    A    C        1      2        2 
  21  chr21_29243280     HPrz    A    C        1      2        2 
  21  chr21_29243280     ZBoe    A    C        0      0        2 
  21  chr21_29243280     ZGre    A    C        0      0        2 
  21  chr21_29243280     ZHar    A    C        0      0        2 
  21  chr21_29243280   Sample    A    C        0      0        2 
  21  chr21_29249554     AAsi    C    A        0      0        2 
  21  chr21_29249554     AKia    C    A        0      0        2 
  21  chr21_29249554     AOna    C    A        0      0        2 
  21  chr21_29249554     ASom    C    A        0      0        2 
  21  chr21_29249554     HCab    C    A        1      2        2 
  21  chr21_29249554     HPrz    C    A        1      2        2 
  21  chr21_29249554     ZBoe    C    A        0      0        2 
  21  chr21_29249554     ZGre    C    A        0      0        2 
  21  chr21_29249554     ZHar    C    A        0      0        2 
  21  chr21_29249554   Sample    C    A        0      0        2 
  21  chr21_29250555     AAsi    A    G        0      0        2 
  21  chr21_29250555     AKia    A    G        0      0        2 
  21  chr21_29250555     AOna    A    G        0      0        2 
  21  chr21_29250555     ASom    A    G        0      0        2 
  21  chr21_29250555     HCab    A    G        1      2        2 
  21  chr21_29250555     HPrz    A    G        1      2        2 
  21  chr21_29250555     ZBoe    A    G        0      0        2 
  21  chr21_29250555     ZGre    A    G        0      0        2 
  21  chr21_29250555     ZHar    A    G        0      0        2 
  21  chr21_29250555   Sample    A    G        0      0        2 
  21  chr21_29250890     AAsi    C    G        0      0        2 
  21  chr21_29250890     AKia    C    G        0      0        2 
  21  chr21_29250890     AOna    C    G        0      0        2 
  21  chr21_29250890     ASom    C    G        0      0        2 
  21  chr21_29250890     HCab    C    G        0      0        2 
  21  chr21_29250890     HPrz    C    G        0      0        2 
  21  chr21_29250890     ZBoe    C    G      0.5      1        2 
  21  chr21_29250890     ZGre    C    G        0      0        2 
  21  chr21_29250890     ZHar    C    G        0      0        2 
  21  chr21_29250890   Sample    C    G        0      0        2 
  21  chr21_29251563     AAsi    T    C        0      0        2 
  21  chr21_29251563     AKia    T    C        0      0        2 
  21  chr21_29251563     AOna    T    C        0      0        2 
  21  chr21_29251563     ASom    T    C        0      0        2 
  21  chr21_29251563     HCab    T    C        0      0        2 
  21  chr21_29251563     HPrz    T    C        0      0        2 
  21  chr21_29251563     ZBoe    T    C      0.5      1        2 
  21  chr21_29251563     ZGre    T    C        0      0        2 
  21  chr21_29251563     ZHar    T    C        0      0        2 
  21  chr21_29251563   Sample    T    C        0      0        2 
  21  chr21_29257435     AAsi    T    C        0      0        2 
  21  chr21_29257435     AKia    T    C        0      0        2 
  21  chr21_29257435     AOna    T    C        0      0        2 
  21  chr21_29257435     ASom    T    C        0      0        2 
  21  chr21_29257435     HCab    T    C        0      0        2 
  21  chr21_29257435     HPrz    T    C        0      0        2 
  21  chr21_29257435     ZBoe    T    C        0      0        2 
  21  chr21_29257435     ZGre    T    C        0      0        2 
  21  chr21_29257435     ZHar    T    C        1      2        2 
  21  chr21_29257435   Sample    T    C        0      0        2 
  21  chr21_29266680     AAsi    T    A        1      2        2 
  21  chr21_29266680     AKia    T    A        0      0        2 
  21  chr21_29266680     AOna    T    A        0      0        2 
  21  chr21_29266680     ASom    T    A        0      0        2 
  21  chr21_29266680     HCab    T    A        0      0        2 
  21  chr21_29266680     HPrz    T    A        0      0        2 
  21  chr21_29266680     ZBoe    T    A        0      0        2 
  21  chr21_29266680     ZGre    T    A        0      0        2 
  21  chr21_29266680     ZHar    T    A        0      0        2 
  21  chr21_29266680   Sample    T    A        1      2        2 
  21  chr21_29304103     AAsi    C    T        0      0        2 
  21  chr21_29304103     AKia    C    T        0      0        2 
  21  chr21_29304103     AOna    C    T        0      0        2 
  21  chr21_29304103     ASom    C    T        0      0        2 
  21  chr21_29304103     HCab    C    T        0      0        2 
  21  chr21_29304103     HPrz    C    T        0      0        2 
  21  chr21_29304103     ZBoe    C    T        0      0        2 
  21  chr21_29304103     ZGre    C    T        0      0        2 
  21  chr21_29304103     ZHar    C    T        1      2        2 
  21  chr21_29304103   Sample    C    T        0      0        2 
  21  chr21_29309697     AAsi    G    A        0      0        2 
  21  chr21_29309697     AKia    G    A        0      0        2 
  21  chr21_29309697     AOna    G    A        0      0        2 
  21  chr21_29309697     ASom    G    A        1      2        2 
  21  chr21_29309697     HCab    G    A        0      0        2 
  21  chr21_29309697     HPrz    G    A        0      0        2 
  21  chr21_29309697     ZBoe    G    A        0      0        2 
  21  chr21_29309697     ZGre    G    A        0      0        2 
  21  chr21_29309697     ZHar    G    A        0      0        2 
  21  chr21_29309697   Sample    G    A        0      0        2 
  21  chr21_29314666     AAsi    T    C        0      0        2 
  21  chr21_29314666     AKia    T    C        0      0        2 
  21  chr21_29314666     AOna    T    C        0      0        2 
  21  chr21_29314666     ASom    T    C        0      0        2 
  21  chr21_29314666     HCab    T    C        1      2        2 
  21  chr21_29314666     HPrz    T    C        1      2        2 
  21  chr21_29314666     ZBoe    T    C        0      0        2 
  21  chr21_29314666     ZGre    T    C        0      0        2 
  21  chr21_29314666     ZHar    T    C        0      0        2 
  21  chr21_29314666   Sample    T    C        0      0        2 
  21  chr21_29320671     AAsi    T    C        0      0        2 
  21  chr21_29320671     AKia    T    C        1      2        2 
  21  chr21_29320671     AOna    T    C        0      0        2 
  21  chr21_29320671     ASom    T    C        0      0        2 
  21  chr21_29320671     HCab    T    C        0      0        2 
  21  chr21_29320671     HPrz    T    C        0      0        2 
  21  chr21_29320671     ZBoe    T    C        0      0        2 
  21  chr21_29320671     ZGre    T    C        1      2        2 
  21  chr21_29320671     ZHar    T    C        0      0        2 
  21  chr21_29320671   Sample    T    C        0      0        2 
  21  chr21_29331251     AAsi    C    T        0      0        2 
  21  chr21_29331251     AKia    C    T        0      0        2 
  21  chr21_29331251     AOna    C    T      0.5      1        2 
  21  chr21_29331251     ASom    C    T        0      0        2 
  21  chr21_29331251     HCab    C    T        0      0        2 
  21  chr21_29331251     HPrz    C    T        0      0        2 
  21  chr21_29331251     ZBoe    C    T        0      0        2 
  21  chr21_29331251     ZGre    C    T        0      0        2 
  21  chr21_29331251     ZHar    C    T        0      0        2 
  21  chr21_29331251   Sample    C    T        0      0        2 
  21  chr21_29331579     AAsi    C    T        0      0        2 
  21  chr21_29331579     AKia    C    T        0      0        2 
  21  chr21_29331579     AOna    C    T      0.5      1        2 
  21  chr21_29331579     ASom    C    T        0      0        2 
  21  chr21_29331579     HCab    C    T        0      0        2 
  21  chr21_29331579     HPrz    C    T        0      0        2 
  21  chr21_29331579     ZBoe    C    T        0      0        2 
  21  chr21_29331579     ZGre    C    T        0      0        2 
  21  chr21_29331579     ZHar    C    T        0      0        2 
  21  chr21_29331579   Sample    C    T        0      0        2 
  21  chr21_29332144     AAsi    T    C        0      0        2 
  21  chr21_29332144     AKia    T    C        0      0        2 
  21  chr21_29332144     AOna    T    C        0      0        2 
  21  chr21_29332144     ASom    T    C        0      0        2 
  21  chr21_29332144     HCab    T    C        1      2        2 
  21  chr21_29332144     HPrz    T    C        1      2        2 
  21  chr21_29332144     ZBoe    T    C        0      0        2 
  21  chr21_29332144     ZGre    T    C        0      0        2 
  21  chr21_29332144     ZHar    T    C        0      0        2 
  21  chr21_29332144   Sample    T    C        0      0        2 
  21  chr21_29335137     AAsi    A    G        0      0        2 
  21  chr21_29335137     AKia    A    G        1      2        2 
  21  chr21_29335137     AOna    A    G        0      0        2 
  21  chr21_29335137     ASom    A    G        0      0        2 
  21  chr21_29335137     HCab    A    G        0      0        2 
  21  chr21_29335137     HPrz    A    G        0      0        2 
  21  chr21_29335137     ZBoe    A    G        0      0        2 
  21  chr21_29335137     ZGre    A    G        0      0        2 
  21  chr21_29335137     ZHar    A    G        0      0        2 
  21  chr21_29335137   Sample    A    G        0      0        2 
  21  chr21_29340736     AAsi    C    T        0      0        2 
  21  chr21_29340736     AKia    C    T        1      2        2 
  21  chr21_29340736     AOna    C    T        0      0        2 
  21  chr21_29340736     ASom    C    T        0      0        2 
  21  chr21_29340736     HCab    C    T        0      0        2 
  21  chr21_29340736     HPrz    C    T        0      0        2 
  21  chr21_29340736     ZBoe    C    T        0      0        2 
  21  chr21_29340736     ZGre    C    T        0      0        2 
  21  chr21_29340736     ZHar    C    T        0      0        2 
  21  chr21_29340736   Sample    C    T        0      0        2 
  21  chr21_29344010     AAsi    A    G        0      0        2 
  21  chr21_29344010     AKia    A    G        0      0        2 
  21  chr21_29344010     AOna    A    G        0      0        2 
  21  chr21_29344010     ASom    A    G        0      0        2 
  21  chr21_29344010     HCab    A    G        1      2        2 
  21  chr21_29344010     HPrz    A    G        1      2        2 
  21  chr21_29344010     ZBoe    A    G        0      0        2 
  21  chr21_29344010     ZGre    A    G        0      0        2 
  21  chr21_29344010     ZHar    A    G        0      0        2 
  21  chr21_29344010   Sample    A    G        0      0        2 
  21  chr21_29352977     AAsi    G    T        0      0        2 
  21  chr21_29352977     AKia    G    T        0      0        2 
  21  chr21_29352977     AOna    G    T        0      0        2 
  21  chr21_29352977     ASom    G    T        0      0        2 
  21  chr21_29352977     HCab    G    T        0      0        2 
  21  chr21_29352977     HPrz    G    T        0      0        2 
  21  chr21_29352977     ZBoe    G    T      0.5      1        2 
  21  chr21_29352977     ZGre    G    T        0      0        2 
  21  chr21_29352977     ZHar    G    T        0      0        2 
  21  chr21_29352977   Sample    G    T        0      0        2 
  21  chr21_29353905     AAsi    G    A        0      0        2 
  21  chr21_29353905     AKia    G    A        0      0        2 
  21  chr21_29353905     AOna    G    A        0      0        2 
  21  chr21_29353905     ASom    G    A        0      0        2 
  21  chr21_29353905     HCab    G    A        1      2        2 
  21  chr21_29353905     HPrz    G    A        1      2        2 
  21  chr21_29353905     ZBoe    G    A        0      0        2 
  21  chr21_29353905     ZGre    G    A        0      0        2 
  21  chr21_29353905     ZHar    G    A        0      0        2 
  21  chr21_29353905   Sample    G    A        0      0        2 
  21  chr21_29354024     AAsi    G    T        0      0        2 
  21  chr21_29354024     AKia    G    T        0      0        2 
  21  chr21_29354024     AOna    G    T        0      0        2 
  21  chr21_29354024     ASom    G    T        0      0        2 
  21  chr21_29354024     HCab    G    T        0      0        2 
  21  chr21_29354024     HPrz    G    T      0.5      1        2 
  21  chr21_29354024     ZBoe    G    T        0      0        2 
  21  chr21_29354024     ZGre    G    T        0      0        2 
  21  chr21_29354024     ZHar    G    T        0      0        2 
  21  chr21_29354024   Sample    G    T        0      0        2 
  21  chr21_29362644     AAsi    T    C        0      0        2 
  21  chr21_29362644     AKia    T    C        0      0        2 
  21  chr21_29362644     AOna    T    C        0      0        2 
  21  chr21_29362644     ASom    T    C        0      0        2 
  21  chr21_29362644     HCab    T    C        0      0        2 
  21  chr21_29362644     HPrz    T    C        0      0        2 
  21  chr21_29362644     ZBoe    T    C        1      2        2 
  21  chr21_29362644     ZGre    T    C        1      2        2 
  21  chr21_29362644     ZHar    T    C        0      0        2 
  21  chr21_29362644   Sample    T    C        0      0        2 
  21  chr21_29363109     AAsi    T    C        0      0        2 
  21  chr21_29363109     AKia    T    C        0      0        2 
  21  chr21_29363109     AOna    T    C        0      0        2 
  21  chr21_29363109     ASom    T    C        0      0        2 
  21  chr21_29363109     HCab    T    C        0      0        2 
  21  chr21_29363109     HPrz    T    C        0      0        2 
  21  chr21_29363109     ZBoe    T    C        0      0        2 
  21  chr21_29363109     ZGre    T    C        1      2        2 
  21  chr21_29363109     ZHar    T    C        0      0        2 
  21  chr21_29363109   Sample    T    C        0      0        2 
  21  chr21_29364489     AAsi    T    C        0      0        2 
  21  chr21_29364489     AKia    T    C        0      0        2 
  21  chr21_29364489     AOna    T    C        0      0        2 
  21  chr21_29364489     ASom    T    C        0      0        2 
  21  chr21_29364489     HCab    T    C        0      0        2 
  21  chr21_29364489     HPrz    T    C        0      0        2 
  21  chr21_29364489     ZBoe    T    C      0.5      1        2 
  21  chr21_29364489     ZGre    T    C        1      2        2 
  21  chr21_29364489     ZHar    T    C        0      0        2 
  21  chr21_29364489   Sample    T    C        0      0        2 
  21  chr21_29365887     AAsi    A    C        0      0        2 
  21  chr21_29365887     AKia    A    C        0      0        2 
  21  chr21_29365887     AOna    A    C        0      0        2 
  21  chr21_29365887     ASom    A    C        0      0        2 
  21  chr21_29365887     HCab    A    C      0.5      1        2 
  21  chr21_29365887     HPrz    A    C        0      0        2 
  21  chr21_29365887     ZBoe    A    C        0      0        2 
  21  chr21_29365887     ZGre    A    C        0      0        2 
  21  chr21_29365887     ZHar    A    C        0      0        2 
  21  chr21_29365887   Sample    A    C        0      0        2 
  21  chr21_29373334     AAsi    G    A        0      0        2 
  21  chr21_29373334     AKia    G    A        0      0        2 
  21  chr21_29373334     AOna    G    A        0      0        2 
  21  chr21_29373334     ASom    G    A        0      0        2 
  21  chr21_29373334     HCab    G    A        0      0        2 
  21  chr21_29373334     HPrz    G    A        0      0        2 
  21  chr21_29373334     ZBoe    G    A        0      0        2 
  21  chr21_29373334     ZGre    G    A        0      0        2 
  21  chr21_29373334     ZHar    G    A        1      2        2 
  21  chr21_29373334   Sample    G    A        0      0        2 
  21  chr21_29380469     AAsi    C    T        0      0        2 
  21  chr21_29380469     AKia    C    T        0      0        2 
  21  chr21_29380469     AOna    C    T        0      0        2 
  21  chr21_29380469     ASom    C    T        0      0        2 
  21  chr21_29380469     HCab    C    T        0      0        2 
  21  chr21_29380469     HPrz    C    T        0      0        2 
  21  chr21_29380469     ZBoe    C    T      0.5      1        2 
  21  chr21_29380469     ZGre    C    T        0      0        2 
  21  chr21_29380469     ZHar    C    T        0      0        2 
  21  chr21_29380469   Sample    C    T        0      0        2 
  21  chr21_29384268     AAsi    G    A        0      0        2 
  21  chr21_29384268     AKia    G    A        0      0        2 
  21  chr21_29384268     AOna    G    A        0      0        2 
  21  chr21_29384268     ASom    G    A        0      0        2 
  21  chr21_29384268     HCab    G    A        0      0        2 
  21  chr21_29384268     HPrz    G    A        1      2        2 
  21  chr21_29384268     ZBoe    G    A        0      0        2 
  21  chr21_29384268     ZGre    G    A        0      0        2 
  21  chr21_29384268     ZHar    G    A        0      0        2 
  21  chr21_29384268   Sample    G    A        0      0        2 
  21  chr21_29390071     AAsi    T    C        0      0        2 
  21  chr21_29390071     AKia    T    C        0      0        2 
  21  chr21_29390071     AOna    T    C        0      0        2 
  21  chr21_29390071     ASom    T    C        0      0        2 
  21  chr21_29390071     HCab    T    C        1      2        2 
  21  chr21_29390071     HPrz    T    C        1      2        2 
  21  chr21_29390071     ZBoe    T    C        0      0        2 
  21  chr21_29390071     ZGre    T    C        0      0        2 
  21  chr21_29390071     ZHar    T    C        0      0        2 
  21  chr21_29390071   Sample    T    C        0      0        2 
  21  chr21_29393086     AAsi    A    C        0      0        2 
  21  chr21_29393086     AKia    A    C        1      2        2 
  21  chr21_29393086     AOna    A    C        0      0        2 
  21  chr21_29393086     ASom    A    C        0      0        2 
  21  chr21_29393086     HCab    A    C        0      0        2 
  21  chr21_29393086     HPrz    A    C        0      0        2 
  21  chr21_29393086     ZBoe    A    C        0      0        2 
  21  chr21_29393086     ZGre    A    C        0      0        2 
  21  chr21_29393086     ZHar    A    C        0      0        2 
  21  chr21_29393086   Sample    A    C        0      0        2 
  21  chr21_29393846     AAsi    A    G      0.5      1        2 
  21  chr21_29393846     AKia    A    G        0      0        2 
  21  chr21_29393846     AOna    A    G        0      0        2 
  21  chr21_29393846     ASom    A    G        0      0        2 
  21  chr21_29393846     HCab    A    G        0      0        2 
  21  chr21_29393846     HPrz    A    G        0      0        2 
  21  chr21_29393846     ZBoe    A    G        0      0        2 
  21  chr21_29393846     ZGre    A    G        0      0        2 
  21  chr21_29393846     ZHar    A    G        0      0        2 
  21  chr21_29393846   Sample    A    G        0      0        2 
  21  chr21_29397871     AAsi    T    C        0      0        2 
  21  chr21_29397871     AKia    T    C        0      0        2 
  21  chr21_29397871     AOna    T    C        0      0        2 
  21  chr21_29397871     ASom    T    C        0      0        2 
  21  chr21_29397871     HCab    T    C        0      0        2 
  21  chr21_29397871     HPrz    T    C        0      0        2 
  21  chr21_29397871     ZBoe    T    C        0      0        2 
  21  chr21_29397871     ZGre    T    C        0      0        2 
  21  chr21_29397871     ZHar    T    C        1      2        2 
  21  chr21_29397871   Sample    T    C        0      0        2 
  21  chr21_29405401     AAsi    T    C        0      0        2 
  21  chr21_29405401     AKia    T    C        0      0        2 
  21  chr21_29405401     AOna    T    C        0      0        2 
  21  chr21_29405401     ASom    T    C        0      0        2 
  21  chr21_29405401     HCab    T    C      0.5      1        2 
  21  chr21_29405401     HPrz    T    C        0      0        2 
  21  chr21_29405401     ZBoe    T    C        0      0        2 
  21  chr21_29405401     ZGre    T    C        0      0        2 
  21  chr21_29405401     ZHar    T    C        0      0        2 
  21  chr21_29405401   Sample    T    C        0      0        2 
  21  chr21_29414565     AAsi    A    G        0      0        2 
  21  chr21_29414565     AKia    A    G        0      0        2 
  21  chr21_29414565     AOna    A    G        0      0        2 
  21  chr21_29414565     ASom    A    G        0      0        2 
  21  chr21_29414565     HCab    A    G        1      2        2 
  21  chr21_29414565     HPrz    A    G        1      2        2 
  21  chr21_29414565     ZBoe    A    G        0      0        2 
  21  chr21_29414565     ZGre    A    G        0      0        2 
  21  chr21_29414565     ZHar    A    G        0      0        2 
  21  chr21_29414565   Sample    A    G        0      0        2 
  21  chr21_29416387     AAsi    T    C        0      0        2 
  21  chr21_29416387     AKia    T    C        0      0        2 
  21  chr21_29416387     AOna    T    C        0      0        2 
  21  chr21_29416387     ASom    T    C        0      0        2 
  21  chr21_29416387     HCab    T    C        0      0        2 
  21  chr21_29416387     HPrz    T    C        0      0        2 
  21  chr21_29416387     ZBoe    T    C        1      2        2 
  21  chr21_29416387     ZGre    T    C        0      0        2 
  21  chr21_29416387     ZHar    T    C        1      2        2 
  21  chr21_29416387   Sample    T    C        0      0        2 
  21  chr21_29416689     AAsi    A    G        0      0        2 
  21  chr21_29416689     AKia    A    G        0      0        2 
  21  chr21_29416689     AOna    A    G        0      0        2 
  21  chr21_29416689     ASom    A    G        0      0        2 
  21  chr21_29416689     HCab    A    G        0      0        2 
  21  chr21_29416689     HPrz    A    G        0      0        2 
  21  chr21_29416689     ZBoe    A    G      0.5      1        2 
  21  chr21_29416689     ZGre    A    G        0      0        2 
  21  chr21_29416689     ZHar    A    G        0      0        2 
  21  chr21_29416689   Sample    A    G        0      0        2 
  21  chr21_29421939     AAsi    C    T        0      0        2 
  21  chr21_29421939     AKia    C    T        0      0        2 
  21  chr21_29421939     AOna    C    T        0      0        2 
  21  chr21_29421939     ASom    C    T        0      0        2 
  21  chr21_29421939     HCab    C    T        1      2        2 
  21  chr21_29421939     HPrz    C    T        1      2        2 
  21  chr21_29421939     ZBoe    C    T        0      0        2 
  21  chr21_29421939     ZGre    C    T        0      0        2 
  21  chr21_29421939     ZHar    C    T        0      0        2 
  21  chr21_29421939   Sample    C    T        0      0        2 
  21  chr21_29432259     AAsi    C    T        0      0        2 
  21  chr21_29432259     AKia    C    T        0      0        2 
  21  chr21_29432259     AOna    C    T        0      0        2 
  21  chr21_29432259     ASom    C    T        0      0        2 
  21  chr21_29432259     HCab    C    T        1      2        2 
  21  chr21_29432259     HPrz    C    T        1      2        2 
  21  chr21_29432259     ZBoe    C    T        0      0        2 
  21  chr21_29432259     ZGre    C    T        0      0        2 
  21  chr21_29432259     ZHar    C    T        0      0        2 
  21  chr21_29432259   Sample    C    T        0      0        2 
  21  chr21_29436935     AAsi    G    A        0      0        2 
  21  chr21_29436935     AKia    G    A        0      0        2 
  21  chr21_29436935     AOna    G    A        0      0        2 
  21  chr21_29436935     ASom    G    A        0      0        2 
  21  chr21_29436935     HCab    G    A        1      2        2 
  21  chr21_29436935     HPrz    G    A        1      2        2 
  21  chr21_29436935     ZBoe    G    A        0      0        2 
  21  chr21_29436935     ZGre    G    A        0      0        2 
  21  chr21_29436935     ZHar    G    A        0      0        2 
  21  chr21_29436935   Sample    G    A        0      0        2 
  21  chr21_29437192     AAsi    T    A        0      0        2 
  21  chr21_29437192     AKia    T    A        0      0        2 
  21  chr21_29437192     AOna    T    A        0      0        2 
  21  chr21_29437192     ASom    T    A        0      0        2 
  21  chr21_29437192     HCab    T    A        0      0        2 
  21  chr21_29437192     HPrz    T    A      0.5      1        2 
  21  chr21_29437192     ZBoe    T    A        0      0        2 
  21  chr21_29437192     ZGre    T    A        0      0        2 
  21  chr21_29437192     ZHar    T    A        0      0        2 
  21  chr21_29437192   Sample    T    A        0      0        2 
  21  chr21_29439506     AAsi    T    C        0      0        2 
  21  chr21_29439506     AKia    T    C        0      0        2 
  21  chr21_29439506     AOna    T    C        0      0        2 
  21  chr21_29439506     ASom    T    C        0      0        2 
  21  chr21_29439506     HCab    T    C        0      0        2 
  21  chr21_29439506     HPrz    T    C        0      0        2 
  21  chr21_29439506     ZBoe    T    C      0.5      1        2 
  21  chr21_29439506     ZGre    T    C        0      0        2 
  21  chr21_29439506     ZHar    T    C        0      0        2 
  21  chr21_29439506   Sample    T    C        0      0        2 
  21  chr21_29448750     AAsi    T    C        0      0        2 
  21  chr21_29448750     AKia    T    C        0      0        2 
  21  chr21_29448750     AOna    T    C        0      0        2 
  21  chr21_29448750     ASom    T    C        0      0        2 
  21  chr21_29448750     HCab    T    C        0      0        2 
  21  chr21_29448750     HPrz    T    C        0      0        2 
  21  chr21_29448750     ZBoe    T    C        0      0        2 
  21  chr21_29448750     ZGre    T    C        1      2        2 
  21  chr21_29448750     ZHar    T    C        0      0        2 
  21  chr21_29448750   Sample    T    C        0      0        2 
  21  chr21_29454132     AAsi    T    C        1      2        2 
  21  chr21_29454132     AKia    T    C        0      0        2 
  21  chr21_29454132     AOna    T    C        0      0        2 
  21  chr21_29454132     ASom    T    C        1      2        2 
  21  chr21_29454132     HCab    T    C        0      0        2 
  21  chr21_29454132     HPrz    T    C        0      0        2 
  21  chr21_29454132     ZBoe    T    C        0      0        2 
  21  chr21_29454132     ZGre    T    C        0      0        2 
  21  chr21_29454132     ZHar    T    C        0      0        2 
  21  chr21_29454132   Sample    T    C        1      2        2 
  21  chr21_29459434     AAsi    A    G        0      0        2 
  21  chr21_29459434     AKia    A    G        0      0        2 
  21  chr21_29459434     AOna    A    G        1      2        2 
  21  chr21_29459434     ASom    A    G        0      0        2 
  21  chr21_29459434     HCab    A    G        0      0        2 
  21  chr21_29459434     HPrz    A    G        0      0        2 
  21  chr21_29459434     ZBoe    A    G        0      0        2 
  21  chr21_29459434     ZGre    A    G        0      0        2 
  21  chr21_29459434     ZHar    A    G        0      0        2 
  21  chr21_29459434   Sample    A    G        0      0        2 
  21  chr21_29464573     AAsi    T    A        0      0        2 
  21  chr21_29464573     AKia    T    A        0      0        2 
  21  chr21_29464573     AOna    T    A        0      0        2 
  21  chr21_29464573     ASom    T    A        0      0        2 
  21  chr21_29464573     HCab    T    A        0      0        2 
  21  chr21_29464573     HPrz    T    A        0      0        2 
  21  chr21_29464573     ZBoe    T    A      0.5      1        2 
  21  chr21_29464573     ZGre    T    A        0      0        2 
  21  chr21_29464573     ZHar    T    A        0      0        2 
  21  chr21_29464573   Sample    T    A        0      0        2 
  21  chr21_29465038     AAsi    G    A        0      0        2 
  21  chr21_29465038     AKia    G    A        0      0        2 
  21  chr21_29465038     AOna    G    A        0      0        2 
  21  chr21_29465038     ASom    G    A        1      2        2 
  21  chr21_29465038     HCab    G    A        0      0        2 
  21  chr21_29465038     HPrz    G    A        0      0        2 
  21  chr21_29465038     ZBoe    G    A        0      0        2 
  21  chr21_29465038     ZGre    G    A        0      0        2 
  21  chr21_29465038     ZHar    G    A        0      0        2 
  21  chr21_29465038   Sample    G    A        0      0        2 
  21  chr21_29466887     AAsi    G    A        1      2        2 
  21  chr21_29466887     AKia    G    A        0      0        2 
  21  chr21_29466887     AOna    G    A        0      0        2 
  21  chr21_29466887     ASom    G    A        0      0        2 
  21  chr21_29466887     HCab    G    A        0      0        2 
  21  chr21_29466887     HPrz    G    A        0      0        2 
  21  chr21_29466887     ZBoe    G    A        0      0        2 
  21  chr21_29466887     ZGre    G    A        0      0        2 
  21  chr21_29466887     ZHar    G    A        0      0        2 
  21  chr21_29466887   Sample    G    A        0      0        2 
  21  chr21_29476683     AAsi    A    G        0      0        2 
  21  chr21_29476683     AKia    A    G        0      0        2 
  21  chr21_29476683     AOna    A    G        0      0        2 
  21  chr21_29476683     ASom    A    G        0      0        2 
  21  chr21_29476683     HCab    A    G        1      2        2 
  21  chr21_29476683     HPrz    A    G        1      2        2 
  21  chr21_29476683     ZBoe    A    G        0      0        2 
  21  chr21_29476683     ZGre    A    G        0      0        2 
  21  chr21_29476683     ZHar    A    G        0      0        2 
  21  chr21_29476683   Sample    A    G        0      0        2 
  21  chr21_29476733     AAsi    G    C        0      0        2 
  21  chr21_29476733     AKia    G    C        0      0        2 
  21  chr21_29476733     AOna    G    C        0      0        2 
  21  chr21_29476733     ASom    G    C        0      0        2 
  21  chr21_29476733     HCab    G    C        0      0        2 
  21  chr21_29476733     HPrz    G    C        0      0        2 
  21  chr21_29476733     ZBoe    G    C        0      0        2 
  21  chr21_29476733     ZGre    G    C        1      2        2 
  21  chr21_29476733     ZHar    G    C        0      0        2 
  21  chr21_29476733   Sample    G    C        0      0        2 
  21  chr21_29479916     AAsi    T    C        0      0        2 
  21  chr21_29479916     AKia    T    C        0      0        2 
  21  chr21_29479916     AOna    T    C        0      0        2 
  21  chr21_29479916     ASom    T    C        0      0        2 
  21  chr21_29479916     HCab    T    C        0      0        2 
  21  chr21_29479916     HPrz    T    C        0      0        2 
  21  chr21_29479916     ZBoe    T    C        0      0        2 
  21  chr21_29479916     ZGre    T    C        1      2        2 
  21  chr21_29479916     ZHar    T    C        0      0        2 
  21  chr21_29479916   Sample    T    C        0      0        2 
  21  chr21_29481934     AAsi    G    C        0      0        2 
  21  chr21_29481934     AKia    G    C        0      0        2 
  21  chr21_29481934     AOna    G    C        0      0        2 
  21  chr21_29481934     ASom    G    C        0      0        2 
  21  chr21_29481934     HCab    G    C        0      0        2 
  21  chr21_29481934     HPrz    G    C        0      0        2 
  21  chr21_29481934     ZBoe    G    C      0.5      1        2 
  21  chr21_29481934     ZGre    G    C        0      0        2 
  21  chr21_29481934     ZHar    G    C        0      0        2 
  21  chr21_29481934   Sample    G    C        0      0        2 
  21  chr21_29482066     AAsi    G    A        0      0        2 
  21  chr21_29482066     AKia    G    A        0      0        2 
  21  chr21_29482066     AOna    G    A        0      0        2 
  21  chr21_29482066     ASom    G    A        0      0        2 
  21  chr21_29482066     HCab    G    A        0      0        2 
  21  chr21_29482066     HPrz    G    A        0      0        2 
  21  chr21_29482066     ZBoe    G    A      0.5      1        2 
  21  chr21_29482066     ZGre    G    A        0      0        2 
  21  chr21_29482066     ZHar    G    A        0      0        2 
  21  chr21_29482066   Sample    G    A        0      0        2 
  21  chr21_29489489     AAsi    G    C        0      0        2 
  21  chr21_29489489     AKia    G    C        0      0        2 
  21  chr21_29489489     AOna    G    C        0      0        2 
  21  chr21_29489489     ASom    G    C        0      0        2 
  21  chr21_29489489     HCab    G    C        0      0        2 
  21  chr21_29489489     HPrz    G    C        0      0        2 
  21  chr21_29489489     ZBoe    G    C        0      0        2 
  21  chr21_29489489     ZGre    G    C        1      2        2 
  21  chr21_29489489     ZHar    G    C        0      0        2 
  21  chr21_29489489   Sample    G    C        0      0        2 
  21  chr21_29500394     AAsi    A    G        0      0        2 
  21  chr21_29500394     AKia    A    G        0      0        2 
  21  chr21_29500394     AOna    A    G        0      0        2 
  21  chr21_29500394     ASom    A    G        0      0        2 
  21  chr21_29500394     HCab    A    G        0      0        2 
  21  chr21_29500394     HPrz    A    G        0      0        2 
  21  chr21_29500394     ZBoe    A    G      0.5      1        2 
  21  chr21_29500394     ZGre    A    G        0      0        2 
  21  chr21_29500394     ZHar    A    G        0      0        2 
  21  chr21_29500394   Sample    A    G        0      0        2 
  21  chr21_29508074     AAsi    A    G        0      0        2 
  21  chr21_29508074     AKia    A    G        0      0        2 
  21  chr21_29508074     AOna    A    G        0      0        2 
  21  chr21_29508074     ASom    A    G        0      0        2 
  21  chr21_29508074     HCab    A    G        1      2        2 
  21  chr21_29508074     HPrz    A    G        1      2        2 
  21  chr21_29508074     ZBoe    A    G        0      0        2 
  21  chr21_29508074     ZGre    A    G        0      0        2 
  21  chr21_29508074     ZHar    A    G        0      0        2 
  21  chr21_29508074   Sample    A    G        0      0        2 
  21  chr21_29515848     AAsi    C    G        0      0        2 
  21  chr21_29515848     AKia    C    G        0      0        2 
  21  chr21_29515848     AOna    C    G        0      0        2 
  21  chr21_29515848     ASom    C    G        0      0        2 
  21  chr21_29515848     HCab    C    G      0.5      1        2 
  21  chr21_29515848     HPrz    C    G        0      0        2 
  21  chr21_29515848     ZBoe    C    G        0      0        2 
  21  chr21_29515848     ZGre    C    G        0      0        2 
  21  chr21_29515848     ZHar    C    G        0      0        2 
  21  chr21_29515848   Sample    C    G        0      0        2 
  21  chr21_29520344     AAsi    G    A      0.5      1        2 
  21  chr21_29520344     AKia    G    A        0      0        2 
  21  chr21_29520344     AOna    G    A        0      0        2 
  21  chr21_29520344     ASom    G    A        0      0        2 
  21  chr21_29520344     HCab    G    A        0      0        2 
  21  chr21_29520344     HPrz    G    A        0      0        2 
  21  chr21_29520344     ZBoe    G    A        0      0        2 
  21  chr21_29520344     ZGre    G    A        0      0        2 
  21  chr21_29520344     ZHar    G    A        0      0        2 
  21  chr21_29520344   Sample    G    A        0      0        2 
  21  chr21_29521674     AAsi    G    T        0      0        2 
  21  chr21_29521674     AKia    G    T        0      0        2 
  21  chr21_29521674     AOna    G    T        0      0        2 
  21  chr21_29521674     ASom    G    T        0      0        2 
  21  chr21_29521674     HCab    G    T        0      0        2 
  21  chr21_29521674     HPrz    G    T        0      0        2 
  21  chr21_29521674     ZBoe    G    T      0.5      1        2 
  21  chr21_29521674     ZGre    G    T        0      0        2 
  21  chr21_29521674     ZHar    G    T        0      0        2 
  21  chr21_29521674   Sample    G    T        0      0        2 
  21  chr21_29522055     AAsi    G    A      0.5      1        2 
  21  chr21_29522055     AKia    G    A        0      0        2 
  21  chr21_29522055     AOna    G    A        0      0        2 
  21  chr21_29522055     ASom    G    A        0      0        2 
  21  chr21_29522055     HCab    G    A        0      0        2 
  21  chr21_29522055     HPrz    G    A        0      0        2 
  21  chr21_29522055     ZBoe    G    A        0      0        2 
  21  chr21_29522055     ZGre    G    A        0      0        2 
  21  chr21_29522055     ZHar    G    A        0      0        2 
  21  chr21_29522055   Sample    G    A        0      0        2 
  21  chr21_29522194     AAsi    T    C        0      0        2 
  21  chr21_29522194     AKia    T    C        0      0        2 
  21  chr21_29522194     AOna    T    C        0      0        2 
  21  chr21_29522194     ASom    T    C        0      0        2 
  21  chr21_29522194     HCab    T    C        1      2        2 
  21  chr21_29522194     HPrz    T    C        1      2        2 
  21  chr21_29522194     ZBoe    T    C        0      0        2 
  21  chr21_29522194     ZGre    T    C        0      0        2 
  21  chr21_29522194     ZHar    T    C        0      0        2 
  21  chr21_29522194   Sample    T    C        0      0        2 
  21  chr21_29529095     AAsi    G    T        0      0        2 
  21  chr21_29529095     AKia    G    T        0      0        2 
  21  chr21_29529095     AOna    G    T        0      0        2 
  21  chr21_29529095     ASom    G    T        1      2        2 
  21  chr21_29529095     HCab    G    T        0      0        2 
  21  chr21_29529095     HPrz    G    T        0      0        2 
  21  chr21_29529095     ZBoe    G    T        0      0        2 
  21  chr21_29529095     ZGre    G    T        0      0        2 
  21  chr21_29529095     ZHar    G    T        0      0        2 
  21  chr21_29529095   Sample    G    T        0      0        2 
  21  chr21_29531378     AAsi    C    T        0      0        2 
  21  chr21_29531378     AKia    C    T        0      0        2 
  21  chr21_29531378     AOna    C    T        0      0        2 
  21  chr21_29531378     ASom    C    T        0      0        2 
  21  chr21_29531378     HCab    C    T        0      0        2 
  21  chr21_29531378     HPrz    C    T        0      0        2 
  21  chr21_29531378     ZBoe    C    T        0      0        2 
  21  chr21_29531378     ZGre    C    T        0      0        2 
  21  chr21_29531378     ZHar    C    T        1      2        2 
  21  chr21_29531378   Sample    C    T        0      0        2 
  21  chr21_29535740     AAsi    G    A        0      0        2 
  21  chr21_29535740     AKia    G    A        0      0        2 
  21  chr21_29535740     AOna    G    A        0      0        2 
  21  chr21_29535740     ASom    G    A        0      0        2 
  21  chr21_29535740     HCab    G    A        0      0        2 
  21  chr21_29535740     HPrz    G    A        0      0        2 
  21  chr21_29535740     ZBoe    G    A        0      0        2 
  21  chr21_29535740     ZGre    G    A      0.5      1        2 
  21  chr21_29535740     ZHar    G    A        0      0        2 
  21  chr21_29535740   Sample    G    A        0      0        2 
  21  chr21_29550785     AAsi    C    T        0      0        2 
  21  chr21_29550785     AKia    C    T        0      0        2 
  21  chr21_29550785     AOna    C    T        0      0        2 
  21  chr21_29550785     ASom    C    T        0      0        2 
  21  chr21_29550785     HCab    C    T        0      0        2 
  21  chr21_29550785     HPrz    C    T        0      0        2 
  21  chr21_29550785     ZBoe    C    T      0.5      1        2 
  21  chr21_29550785     ZGre    C    T        0      0        2 
  21  chr21_29550785     ZHar    C    T        0      0        2 
  21  chr21_29550785   Sample    C    T        0      0        2 
  21  chr21_29554312     AAsi    C    T        0      0        2 
  21  chr21_29554312     AKia    C    T        0      0        2 
  21  chr21_29554312     AOna    C    T        0      0        2 
  21  chr21_29554312     ASom    C    T        0      0        2 
  21  chr21_29554312     HCab    C    T        0      0        2 
  21  chr21_29554312     HPrz    C    T        0      0        2 
  21  chr21_29554312     ZBoe    C    T      0.5      1        2 
  21  chr21_29554312     ZGre    C    T        0      0        2 
  21  chr21_29554312     ZHar    C    T        0      0        2 
  21  chr21_29554312   Sample    C    T        0      0        2 
  21  chr21_29563952     AAsi    T    C        0      0        2 
  21  chr21_29563952     AKia    T    C        0      0        2 
  21  chr21_29563952     AOna    T    C        0      0        2 
  21  chr21_29563952     ASom    T    C        1      2        2 
  21  chr21_29563952     HCab    T    C        0      0        2 
  21  chr21_29563952     HPrz    T    C        0      0        2 
  21  chr21_29563952     ZBoe    T    C        0      0        2 
  21  chr21_29563952     ZGre    T    C        0      0        2 
  21  chr21_29563952     ZHar    T    C        0      0        2 
  21  chr21_29563952   Sample    T    C        0      0        2 
  21  chr21_29564342     AAsi    C    A        1      2        2 
  21  chr21_29564342     AKia    C    A        0      0        2 
  21  chr21_29564342     AOna    C    A        0      0        2 
  21  chr21_29564342     ASom    C    A        1      2        2 
  21  chr21_29564342     HCab    C    A        0      0        2 
  21  chr21_29564342     HPrz    C    A        0      0        2 
  21  chr21_29564342     ZBoe    C    A        0      0        2 
  21  chr21_29564342     ZGre    C    A        0      0        2 
  21  chr21_29564342     ZHar    C    A        0      0        2 
  21  chr21_29564342   Sample    C    A        1      2        2 
  21  chr21_29565738     AAsi    A    C        1      2        2 
  21  chr21_29565738     AKia    A    C        0      0        2 
  21  chr21_29565738     AOna    A    C        0      0        2 
  21  chr21_29565738     ASom    A    C        0      0        2 
  21  chr21_29565738     HCab    A    C        0      0        2 
  21  chr21_29565738     HPrz    A    C        0      0        2 
  21  chr21_29565738     ZBoe    A    C        0      0        2 
  21  chr21_29565738     ZGre    A    C        0      0        2 
  21  chr21_29565738     ZHar    A    C        0      0        2 
  21  chr21_29565738   Sample    A    C        1      2        2 
  21  chr21_29569573     AAsi    G    C        0      0        2 
  21  chr21_29569573     AKia    G    C        0      0        2 
  21  chr21_29569573     AOna    G    C        0      0        2 
  21  chr21_29569573     ASom    G    C        1      2        2 
  21  chr21_29569573     HCab    G    C        0      0        2 
  21  chr21_29569573     HPrz    G    C        0      0        2 
  21  chr21_29569573     ZBoe    G    C        0      0        2 
  21  chr21_29569573     ZGre    G    C        0      0        2 
  21  chr21_29569573     ZHar    G    C        0      0        2 
  21  chr21_29569573   Sample    G    C        0      0        2 
  21  chr21_29570838     AAsi    T    C        0      0        2 
  21  chr21_29570838     AKia    T    C        0      0        2 
  21  chr21_29570838     AOna    T    C        0      0        2 
  21  chr21_29570838     ASom    T    C        0      0        2 
  21  chr21_29570838     HCab    T    C        1      2        2 
  21  chr21_29570838     HPrz    T    C        1      2        2 
  21  chr21_29570838     ZBoe    T    C        0      0        2 
  21  chr21_29570838     ZGre    T    C        0      0        2 
  21  chr21_29570838     ZHar    T    C        0      0        2 
  21  chr21_29570838   Sample    T    C        0      0        2 
  21  chr21_29574791     AAsi    C    T        0      0        2 
  21  chr21_29574791     AKia    C    T        0      0        2 
  21  chr21_29574791     AOna    C    T        0      0        2 
  21  chr21_29574791     ASom    C    T        0      0        2 
  21  chr21_29574791     HCab    C    T        1      2        2 
  21  chr21_29574791     HPrz    C    T        1      2        2 
  21  chr21_29574791     ZBoe    C    T        0      0        2 
  21  chr21_29574791     ZGre    C    T        0      0        2 
  21  chr21_29574791     ZHar    C    T        0      0        2 
  21  chr21_29574791   Sample    C    T        0      0        2 
  21  chr21_29580499     AAsi    C    T        1      2        2 
  21  chr21_29580499     AKia    C    T        0      0        2 
  21  chr21_29580499     AOna    C    T        1      2        2 
  21  chr21_29580499     ASom    C    T        1      2        2 
  21  chr21_29580499     HCab    C    T        0      0        2 
  21  chr21_29580499     HPrz    C    T        0      0        2 
  21  chr21_29580499     ZBoe    C    T        0      0        2 
  21  chr21_29580499     ZGre    C    T        1      2        2 
  21  chr21_29580499     ZHar    C    T        0      0        2 
  21  chr21_29580499   Sample    C    T        1      2        2 
  21  chr21_29583988     AAsi    G    A        0      0        2 
  21  chr21_29583988     AKia    G    A        0      0        2 
  21  chr21_29583988     AOna    G    A        0      0        2 
  21  chr21_29583988     ASom    G    A        0      0        2 
  21  chr21_29583988     HCab    G    A        0      0        2 
  21  chr21_29583988     HPrz    G    A        0      0        2 
  21  chr21_29583988     ZBoe    G    A        1      2        2 
  21  chr21_29583988     ZGre    G    A        0      0        2 
  21  chr21_29583988     ZHar    G    A        0      0        2 
  21  chr21_29583988   Sample    G    A        0      0        2 
  21  chr21_29586078     AAsi    C    T        0      0        2 
  21  chr21_29586078     AKia    C    T        0      0        2 
  21  chr21_29586078     AOna    C    T        0      0        2 
  21  chr21_29586078     ASom    C    T        0      0        2 
  21  chr21_29586078     HCab    C    T      0.5      1        2 
  21  chr21_29586078     HPrz    C    T        0      0        2 
  21  chr21_29586078     ZBoe    C    T        0      0        2 
  21  chr21_29586078     ZGre    C    T        0      0        2 
  21  chr21_29586078     ZHar    C    T        0      0        2 
  21  chr21_29586078   Sample    C    T        0      0        2 
  21  chr21_29588706     AAsi    G    A        0      0        2 
  21  chr21_29588706     AKia    G    A        1      2        2 
  21  chr21_29588706     AOna    G    A        0      0        2 
  21  chr21_29588706     ASom    G    A        0      0        2 
  21  chr21_29588706     HCab    G    A        0      0        2 
  21  chr21_29588706     HPrz    G    A        0      0        2 
  21  chr21_29588706     ZBoe    G    A        0      0        2 
  21  chr21_29588706     ZGre    G    A        0      0        2 
  21  chr21_29588706     ZHar    G    A        0      0        2 
  21  chr21_29588706   Sample    G    A        0      0        2 
  21  chr21_29588743     AAsi    A    G        0      0        2 
  21  chr21_29588743     AKia    A    G        0      0        2 
  21  chr21_29588743     AOna    A    G        0      0        2 
  21  chr21_29588743     ASom    A    G        0      0        2 
  21  chr21_29588743     HCab    A    G        0      0        2 
  21  chr21_29588743     HPrz    A    G        0      0        2 
  21  chr21_29588743     ZBoe    A    G        0      0        2 
  21  chr21_29588743     ZGre    A    G        0      0        2 
  21  chr21_29588743     ZHar    A    G      0.5      1        2 
  21  chr21_29588743   Sample    A    G        0      0        2 
  21  chr21_29591162     AAsi    C    T        0      0        2 
  21  chr21_29591162     AKia    C    T        0      0        2 
  21  chr21_29591162     AOna    C    T        0      0        2 
  21  chr21_29591162     ASom    C    T        1      2        2 
  21  chr21_29591162     HCab    C    T        0      0        2 
  21  chr21_29591162     HPrz    C    T        0      0        2 
  21  chr21_29591162     ZBoe    C    T        0      0        2 
  21  chr21_29591162     ZGre    C    T        0      0        2 
  21  chr21_29591162     ZHar    C    T        0      0        2 
  21  chr21_29591162   Sample    C    T        0      0        2 
  21  chr21_29599692     AAsi    A    G        0      0        2 
  21  chr21_29599692     AKia    A    G        0      0        2 
  21  chr21_29599692     AOna    A    G        0      0        2 
  21  chr21_29599692     ASom    A    G        0      0        2 
  21  chr21_29599692     HCab    A    G        0      0        2 
  21  chr21_29599692     HPrz    A    G        0      0        2 
  21  chr21_29599692     ZBoe    A    G        0      0        2 
  21  chr21_29599692     ZGre    A    G        0      0        2 
  21  chr21_29599692     ZHar    A    G        1      2        2 
  21  chr21_29599692   Sample    A    G        0      0        2 
  21  chr21_29600112     AAsi    C    T        0      0        2 
  21  chr21_29600112     AKia    C    T        0      0        2 
  21  chr21_29600112     AOna    C    T        0      0        2 
  21  chr21_29600112     ASom    C    T        0      0        2 
  21  chr21_29600112     HCab    C    T        0      0        2 
  21  chr21_29600112     HPrz    C    T        0      0        2 
  21  chr21_29600112     ZBoe    C    T      0.5      1        2 
  21  chr21_29600112     ZGre    C    T        0      0        2 
  21  chr21_29600112     ZHar    C    T        0      0        2 
  21  chr21_29600112   Sample    C    T        0      0        2 
  21  chr21_29600571     AAsi    T    G        0      0        2 
  21  chr21_29600571     AKia    T    G        0      0        2 
  21  chr21_29600571     AOna    T    G        0      0        2 
  21  chr21_29600571     ASom    T    G        0      0        2 
  21  chr21_29600571     HCab    T    G        0      0        2 
  21  chr21_29600571     HPrz    T    G      0.5      1        2 
  21  chr21_29600571     ZBoe    T    G        0      0        2 
  21  chr21_29600571     ZGre    T    G        0      0        2 
  21  chr21_29600571     ZHar    T    G        0      0        2 
  21  chr21_29600571   Sample    T    G        0      0        2 
  21  chr21_29605219     AAsi    T    C        0      0        2 
  21  chr21_29605219     AKia    T    C        0      0        2 
  21  chr21_29605219     AOna    T    C        0      0        2 
  21  chr21_29605219     ASom    T    C        0      0        2 
  21  chr21_29605219     HCab    T    C        0      0        2 
  21  chr21_29605219     HPrz    T    C        0      0        2 
  21  chr21_29605219     ZBoe    T    C      0.5      1        2 
  21  chr21_29605219     ZGre    T    C        0      0        2 
  21  chr21_29605219     ZHar    T    C        0      0        2 
  21  chr21_29605219   Sample    T    C        0      0        2 
  21  chr21_29606407     AAsi    G    A        1      2        2 
  21  chr21_29606407     AKia    G    A        0      0        2 
  21  chr21_29606407     AOna    G    A        0      0        2 
  21  chr21_29606407     ASom    G    A        1      2        2 
  21  chr21_29606407     HCab    G    A        0      0        2 
  21  chr21_29606407     HPrz    G    A        0      0        2 
  21  chr21_29606407     ZBoe    G    A        0      0        2 
  21  chr21_29606407     ZGre    G    A        0      0        2 
  21  chr21_29606407     ZHar    G    A        0      0        2 
  21  chr21_29606407   Sample    G    A        1      2        2 
  21  chr21_29612401     AAsi    C    T        0      0        2 
  21  chr21_29612401     AKia    C    T        0      0        2 
  21  chr21_29612401     AOna    C    T        0      0        2 
  21  chr21_29612401     ASom    C    T        0      0        2 
  21  chr21_29612401     HCab    C    T      0.5      1        2 
  21  chr21_29612401     HPrz    C    T        0      0        2 
  21  chr21_29612401     ZBoe    C    T        0      0        2 
  21  chr21_29612401     ZGre    C    T        0      0        2 
  21  chr21_29612401     ZHar    C    T        0      0        2 
  21  chr21_29612401   Sample    C    T        0      0        2 
  21  chr21_29614986     AAsi    A    G        0      0        2 
  21  chr21_29614986     AKia    A    G        0      0        2 
  21  chr21_29614986     AOna    A    G        0      0        2 
  21  chr21_29614986     ASom    A    G        0      0        2 
  21  chr21_29614986     HCab    A    G        1      2        2 
  21  chr21_29614986     HPrz    A    G        1      2        2 
  21  chr21_29614986     ZBoe    A    G        0      0        2 
  21  chr21_29614986     ZGre    A    G        0      0        2 
  21  chr21_29614986     ZHar    A    G        0      0        2 
  21  chr21_29614986   Sample    A    G        0      0        2 
  21  chr21_29619211     AAsi    T    G        0      0        2 
  21  chr21_29619211     AKia    T    G        0      0        2 
  21  chr21_29619211     AOna    T    G        0      0        2 
  21  chr21_29619211     ASom    T    G        0      0        2 
  21  chr21_29619211     HCab    T    G        0      0        2 
  21  chr21_29619211     HPrz    T    G        0      0        2 
  21  chr21_29619211     ZBoe    T    G        0      0        2 
  21  chr21_29619211     ZGre    T    G        1      2        2 
  21  chr21_29619211     ZHar    T    G        0      0        2 
  21  chr21_29619211   Sample    T    G        0      0        2 
  21  chr21_29621894     AAsi    C    T        0      0        2 
  21  chr21_29621894     AKia    C    T        1      2        2 
  21  chr21_29621894     AOna    C    T        0      0        2 
  21  chr21_29621894     ASom    C    T        0      0        2 
  21  chr21_29621894     HCab    C    T        0      0        2 
  21  chr21_29621894     HPrz    C    T        0      0        2 
  21  chr21_29621894     ZBoe    C    T      0.5      1        2 
  21  chr21_29621894     ZGre    C    T        0      0        2 
  21  chr21_29621894     ZHar    C    T        0      0        2 
  21  chr21_29621894   Sample    C    T        0      0        2 
  21  chr21_29626469     AAsi    T    C        0      0        2 
  21  chr21_29626469     AKia    T    C        0      0        2 
  21  chr21_29626469     AOna    T    C        0      0        2 
  21  chr21_29626469     ASom    T    C        0      0        2 
  21  chr21_29626469     HCab    T    C        0      0        2 
  21  chr21_29626469     HPrz    T    C        0      0        2 
  21  chr21_29626469     ZBoe    T    C        0      0        2 
  21  chr21_29626469     ZGre    T    C        1      2        2 
  21  chr21_29626469     ZHar    T    C        0      0        2 
  21  chr21_29626469   Sample    T    C        0      0        2 
  21  chr21_29634968     AAsi    A    T        0      0        2 
  21  chr21_29634968     AKia    A    T        0      0        2 
  21  chr21_29634968     AOna    A    T      0.5      1        2 
  21  chr21_29634968     ASom    A    T        0      0        2 
  21  chr21_29634968     HCab    A    T        0      0        2 
  21  chr21_29634968     HPrz    A    T        0      0        2 
  21  chr21_29634968     ZBoe    A    T        0      0        2 
  21  chr21_29634968     ZGre    A    T        0      0        2 
  21  chr21_29634968     ZHar    A    T        0      0        2 
  21  chr21_29634968   Sample    A    T        0      0        2 
  21  chr21_29637150     AAsi    G    C        0      0        2 
  21  chr21_29637150     AKia    G    C        0      0        2 
  21  chr21_29637150     AOna    G    C        0      0        2 
  21  chr21_29637150     ASom    G    C        0      0        2 
  21  chr21_29637150     HCab    G    C        1      2        2 
  21  chr21_29637150     HPrz    G    C        1      2        2 
  21  chr21_29637150     ZBoe    G    C        0      0        2 
  21  chr21_29637150     ZGre    G    C        0      0        2 
  21  chr21_29637150     ZHar    G    C        0      0        2 
  21  chr21_29637150   Sample    G    C        0      0        2 
  21  chr21_29637161     AAsi    G    C      0.5      1        2 
  21  chr21_29637161     AKia    G    C        0      0        2 
  21  chr21_29637161     AOna    G    C        0      0        2 
  21  chr21_29637161     ASom    G    C        0      0        2 
  21  chr21_29637161     HCab    G    C        0      0        2 
  21  chr21_29637161     HPrz    G    C        0      0        2 
  21  chr21_29637161     ZBoe    G    C        0      0        2 
  21  chr21_29637161     ZGre    G    C        0      0        2 
  21  chr21_29637161     ZHar    G    C        0      0        2 
  21  chr21_29637161   Sample    G    C        0      0        2 
  21  chr21_29645631     AAsi    T    G        0      0        2 
  21  chr21_29645631     AKia    T    G        0      0        2 
  21  chr21_29645631     AOna    T    G        0      0        2 
  21  chr21_29645631     ASom    T    G        0      0        2 
  21  chr21_29645631     HCab    T    G        0      0        2 
  21  chr21_29645631     HPrz    T    G        0      0        2 
  21  chr21_29645631     ZBoe    T    G        0      0        2 
  21  chr21_29645631     ZGre    T    G        1      2        2 
  21  chr21_29645631     ZHar    T    G        0      0        2 
  21  chr21_29645631   Sample    T    G        0      0        2 
  21  chr21_29647719     AAsi    C    T        0      0        2 
  21  chr21_29647719     AKia    C    T        0      0        2 
  21  chr21_29647719     AOna    C    T        0      0        2 
  21  chr21_29647719     ASom    C    T        0      0        2 
  21  chr21_29647719     HCab    C    T        1      2        2 
  21  chr21_29647719     HPrz    C    T        1      2        2 
  21  chr21_29647719     ZBoe    C    T        0      0        2 
  21  chr21_29647719     ZGre    C    T        0      0        2 
  21  chr21_29647719     ZHar    C    T        0      0        2 
  21  chr21_29647719   Sample    C    T        0      0        2 
  21  chr21_29649371     AAsi    A    G        0      0        2 
  21  chr21_29649371     AKia    A    G        0      0        2 
  21  chr21_29649371     AOna    A    G        0      0        2 
  21  chr21_29649371     ASom    A    G        0      0        2 
  21  chr21_29649371     HCab    A    G        0      0        2 
  21  chr21_29649371     HPrz    A    G        0      0        2 
  21  chr21_29649371     ZBoe    A    G      0.5      1        2 
  21  chr21_29649371     ZGre    A    G        0      0        2 
  21  chr21_29649371     ZHar    A    G        0      0        2 
  21  chr21_29649371   Sample    A    G        0      0        2 
  21  chr21_29661206     AAsi    A    G        0      0        2 
  21  chr21_29661206     AKia    A    G        0      0        2 
  21  chr21_29661206     AOna    A    G      0.5      1        2 
  21  chr21_29661206     ASom    A    G        0      0        2 
  21  chr21_29661206     HCab    A    G        0      0        2 
  21  chr21_29661206     HPrz    A    G        0      0        2 
  21  chr21_29661206     ZBoe    A    G        0      0        2 
  21  chr21_29661206     ZGre    A    G        0      0        2 
  21  chr21_29661206     ZHar    A    G        0      0        2 
  21  chr21_29661206   Sample    A    G        0      0        2 
  21  chr21_29669014     AAsi    T    G        0      0        2 
  21  chr21_29669014     AKia    T    G        0      0        2 
  21  chr21_29669014     AOna    T    G        0      0        2 
  21  chr21_29669014     ASom    T    G        0      0        2 
  21  chr21_29669014     HCab    T    G        0      0        2 
  21  chr21_29669014     HPrz    T    G        0      0        2 
  21  chr21_29669014     ZBoe    T    G      0.5      1        2 
  21  chr21_29669014     ZGre    T    G        0      0        2 
  21  chr21_29669014     ZHar    T    G        0      0        2 
  21  chr21_29669014   Sample    T    G        0      0        2 
  21  chr21_29669135     AAsi    C    T        0      0        2 
  21  chr21_29669135     AKia    C    T        0      0        2 
  21  chr21_29669135     AOna    C    T        0      0        2 
  21  chr21_29669135     ASom    C    T        0      0        2 
  21  chr21_29669135     HCab    C    T        1      2        2 
  21  chr21_29669135     HPrz    C    T        1      2        2 
  21  chr21_29669135     ZBoe    C    T        0      0        2 
  21  chr21_29669135     ZGre    C    T        0      0        2 
  21  chr21_29669135     ZHar    C    T        0      0        2 
  21  chr21_29669135   Sample    C    T        0      0        2 
  21  chr21_29672388     AAsi    A    G        0      0        2 
  21  chr21_29672388     AKia    A    G        0      0        2 
  21  chr21_29672388     AOna    A    G        0      0        2 
  21  chr21_29672388     ASom    A    G        0      0        2 
  21  chr21_29672388     HCab    A    G        0      0        2 
  21  chr21_29672388     HPrz    A    G        0      0        2 
  21  chr21_29672388     ZBoe    A    G        0      0        2 
  21  chr21_29672388     ZGre    A    G        0      0        2 
  21  chr21_29672388     ZHar    A    G        1      2        2 
  21  chr21_29672388   Sample    A    G        0      0        2 
  21  chr21_29673202     AAsi    G    A        0      0        2 
  21  chr21_29673202     AKia    G    A        0      0        2 
  21  chr21_29673202     AOna    G    A        0      0        2 
  21  chr21_29673202     ASom    G    A        0      0        2 
  21  chr21_29673202     HCab    G    A        1      2        2 
  21  chr21_29673202     HPrz    G    A        1      2        2 
  21  chr21_29673202     ZBoe    G    A        0      0        2 
  21  chr21_29673202     ZGre    G    A        1      2        2 
  21  chr21_29673202     ZHar    G    A        0      0        2 
  21  chr21_29673202   Sample    G    A        0      0        2 
  21  chr21_29674463     AAsi    A    G        0      0        2 
  21  chr21_29674463     AKia    A    G        0      0        2 
  21  chr21_29674463     AOna    A    G        0      0        2 
  21  chr21_29674463     ASom    A    G        0      0        2 
  21  chr21_29674463     HCab    A    G        0      0        2 
  21  chr21_29674463     HPrz    A    G      0.5      1        2 
  21  chr21_29674463     ZBoe    A    G        0      0        2 
  21  chr21_29674463     ZGre    A    G        0      0        2 
  21  chr21_29674463     ZHar    A    G        0      0        2 
  21  chr21_29674463   Sample    A    G        0      0        2 
  21  chr21_29677238     AAsi    G    A        0      0        2 
  21  chr21_29677238     AKia    G    A        0      0        2 
  21  chr21_29677238     AOna    G    A        0      0        2 
  21  chr21_29677238     ASom    G    A        0      0        2 
  21  chr21_29677238     HCab    G    A        0      0        2 
  21  chr21_29677238     HPrz    G    A        0      0        2 
  21  chr21_29677238     ZBoe    G    A        0      0        2 
  21  chr21_29677238     ZGre    G    A        1      2        2 
  21  chr21_29677238     ZHar    G    A        0      0        2 
  21  chr21_29677238   Sample    G    A        0      0        2 
  21  chr21_29678872     AAsi    C    T        0      0        2 
  21  chr21_29678872     AKia    C    T        1      2        2 
  21  chr21_29678872     AOna    C    T        0      0        2 
  21  chr21_29678872     ASom    C    T        0      0        2 
  21  chr21_29678872     HCab    C    T        0      0        2 
  21  chr21_29678872     HPrz    C    T        0      0        2 
  21  chr21_29678872     ZBoe    C    T        0      0        2 
  21  chr21_29678872     ZGre    C    T        0      0        2 
  21  chr21_29678872     ZHar    C    T        0      0        2 
  21  chr21_29678872   Sample    C    T        0      0        2 
  21  chr21_29709133     AAsi    C    A        0      0        2 
  21  chr21_29709133     AKia    C    A        0      0        2 
  21  chr21_29709133     AOna    C    A        0      0        2 
  21  chr21_29709133     ASom    C    A        1      2        2 
  21  chr21_29709133     HCab    C    A        0      0        2 
  21  chr21_29709133     HPrz    C    A        0      0        2 
  21  chr21_29709133     ZBoe    C    A        0      0        2 
  21  chr21_29709133     ZGre    C    A        0      0        2 
  21  chr21_29709133     ZHar    C    A        0      0        2 
  21  chr21_29709133   Sample    C    A        0      0        2 
  21  chr21_29714594     AAsi    G    A        0      0        2 
  21  chr21_29714594     AKia    G    A        0      0        2 
  21  chr21_29714594     AOna    G    A        0      0        2 
  21  chr21_29714594     ASom    G    A        0      0        2 
  21  chr21_29714594     HCab    G    A        0      0        2 
  21  chr21_29714594     HPrz    G    A      0.5      1        2 
  21  chr21_29714594     ZBoe    G    A        0      0        2 
  21  chr21_29714594     ZGre    G    A        0      0        2 
  21  chr21_29714594     ZHar    G    A        0      0        2 
  21  chr21_29714594   Sample    G    A        0      0        2 
  21  chr21_29716802     AAsi    A    G        0      0        2 
  21  chr21_29716802     AKia    A    G        0      0        2 
  21  chr21_29716802     AOna    A    G        0      0        2 
  21  chr21_29716802     ASom    A    G        0      0        2 
  21  chr21_29716802     HCab    A    G        0      0        2 
  21  chr21_29716802     HPrz    A    G        0      0        2 
  21  chr21_29716802     ZBoe    A    G        0      0        2 
  21  chr21_29716802     ZGre    A    G        1      2        2 
  21  chr21_29716802     ZHar    A    G        0      0        2 
  21  chr21_29716802   Sample    A    G        0      0        2 
  21  chr21_29721338     AAsi    A    G        0      0        2 
  21  chr21_29721338     AKia    A    G        0      0        2 
  21  chr21_29721338     AOna    A    G        0      0        2 
  21  chr21_29721338     ASom    A    G        0      0        2 
  21  chr21_29721338     HCab    A    G        1      2        2 
  21  chr21_29721338     HPrz    A    G        1      2        2 
  21  chr21_29721338     ZBoe    A    G        0      0        2 
  21  chr21_29721338     ZGre    A    G        0      0        2 
  21  chr21_29721338     ZHar    A    G        0      0        2 
  21  chr21_29721338   Sample    A    G        0      0        2 
  21  chr21_29732668     AAsi    T    A        0      0        2 
  21  chr21_29732668     AKia    T    A        0      0        2 
  21  chr21_29732668     AOna    T    A        0      0        2 
  21  chr21_29732668     ASom    T    A        0      0        2 
  21  chr21_29732668     HCab    T    A      0.5      1        2 
  21  chr21_29732668     HPrz    T    A        0      0        2 
  21  chr21_29732668     ZBoe    T    A        0      0        2 
  21  chr21_29732668     ZGre    T    A        0      0        2 
  21  chr21_29732668     ZHar    T    A        0      0        2 
  21  chr21_29732668   Sample    T    A        0      0        2 
  21  chr21_29732916     AAsi    T    C        0      0        2 
  21  chr21_29732916     AKia    T    C        0      0        2 
  21  chr21_29732916     AOna    T    C        0      0        2 
  21  chr21_29732916     ASom    T    C        0      0        2 
  21  chr21_29732916     HCab    T    C        1      2        2 
  21  chr21_29732916     HPrz    T    C        1      2        2 
  21  chr21_29732916     ZBoe    T    C        0      0        2 
  21  chr21_29732916     ZGre    T    C        0      0        2 
  21  chr21_29732916     ZHar    T    C        0      0        2 
  21  chr21_29732916   Sample    T    C        0      0        2 
  21  chr21_29733889     AAsi    T    C        0      0        2 
  21  chr21_29733889     AKia    T    C        0      0        2 
  21  chr21_29733889     AOna    T    C        0      0        2 
  21  chr21_29733889     ASom    T    C        0      0        2 
  21  chr21_29733889     HCab    T    C        0      0        2 
  21  chr21_29733889     HPrz    T    C        0      0        2 
  21  chr21_29733889     ZBoe    T    C      0.5      1        2 
  21  chr21_29733889     ZGre    T    C        0      0        2 
  21  chr21_29733889     ZHar    T    C        0      0        2 
  21  chr21_29733889   Sample    T    C        0      0        2 
  21  chr21_29734289     AAsi    G    T        0      0        2 
  21  chr21_29734289     AKia    G    T        0      0        2 
  21  chr21_29734289     AOna    G    T        0      0        2 
  21  chr21_29734289     ASom    G    T        0      0        2 
  21  chr21_29734289     HCab    G    T        0      0        2 
  21  chr21_29734289     HPrz    G    T        0      0        2 
  21  chr21_29734289     ZBoe    G    T        1      2        2 
  21  chr21_29734289     ZGre    G    T        0      0        2 
  21  chr21_29734289     ZHar    G    T        0      0        2 
  21  chr21_29734289   Sample    G    T        0      0        2 
  21  chr21_29735360     AAsi    G    C        0      0        2 
  21  chr21_29735360     AKia    G    C        0      0        2 
  21  chr21_29735360     AOna    G    C        0      0        2 
  21  chr21_29735360     ASom    G    C        0      0        2 
  21  chr21_29735360     HCab    G    C        1      2        2 
  21  chr21_29735360     HPrz    G    C        1      2        2 
  21  chr21_29735360     ZBoe    G    C        0      0        2 
  21  chr21_29735360     ZGre    G    C        0      0        2 
  21  chr21_29735360     ZHar    G    C        0      0        2 
  21  chr21_29735360   Sample    G    C        0      0        2 
  21  chr21_29736172     AAsi    G    T        0      0        2 
  21  chr21_29736172     AKia    G    T        0      0        2 
  21  chr21_29736172     AOna    G    T        0      0        2 
  21  chr21_29736172     ASom    G    T        1      2        2 
  21  chr21_29736172     HCab    G    T        0      0        2 
  21  chr21_29736172     HPrz    G    T        0      0        2 
  21  chr21_29736172     ZBoe    G    T        0      0        2 
  21  chr21_29736172     ZGre    G    T        0      0        2 
  21  chr21_29736172     ZHar    G    T        0      0        2 
  21  chr21_29736172   Sample    G    T        0      0        2 
  21  chr21_29737583     AAsi    C    T        0      0        2 
  21  chr21_29737583     AKia    C    T        0      0        2 
  21  chr21_29737583     AOna    C    T      0.5      1        2 
  21  chr21_29737583     ASom    C    T        0      0        2 
  21  chr21_29737583     HCab    C    T        0      0        2 
  21  chr21_29737583     HPrz    C    T        0      0        2 
  21  chr21_29737583     ZBoe    C    T        0      0        2 
  21  chr21_29737583     ZGre    C    T        0      0        2 
  21  chr21_29737583     ZHar    C    T        0      0        2 
  21  chr21_29737583   Sample    C    T        0      0        2 
  21  chr21_29741854     AAsi    T    G        0      0        2 
  21  chr21_29741854     AKia    T    G        0      0        2 
  21  chr21_29741854     AOna    T    G        0      0        2 
  21  chr21_29741854     ASom    T    G        0      0        2 
  21  chr21_29741854     HCab    T    G        0      0        2 
  21  chr21_29741854     HPrz    T    G        0      0        2 
  21  chr21_29741854     ZBoe    T    G        0      0        2 
  21  chr21_29741854     ZGre    T    G        1      2        2 
  21  chr21_29741854     ZHar    T    G        0      0        2 
  21  chr21_29741854   Sample    T    G        0      0        2 
  21  chr21_29744985     AAsi    T    G        0      0        2 
  21  chr21_29744985     AKia    T    G        0      0        2 
  21  chr21_29744985     AOna    T    G        0      0        2 
  21  chr21_29744985     ASom    T    G        0      0        2 
  21  chr21_29744985     HCab    T    G        0      0        2 
  21  chr21_29744985     HPrz    T    G        0      0        2 
  21  chr21_29744985     ZBoe    T    G      0.5      1        2 
  21  chr21_29744985     ZGre    T    G        0      0        2 
  21  chr21_29744985     ZHar    T    G        0      0        2 
  21  chr21_29744985   Sample    T    G        0      0        2 
  21  chr21_29750430     AAsi    C    T        0      0        2 
  21  chr21_29750430     AKia    C    T        0      0        2 
  21  chr21_29750430     AOna    C    T        0      0        2 
  21  chr21_29750430     ASom    C    T        0      0        2 
  21  chr21_29750430     HCab    C    T        0      0        2 
  21  chr21_29750430     HPrz    C    T        0      0        2 
  21  chr21_29750430     ZBoe    C    T        0      0        2 
  21  chr21_29750430     ZGre    C    T        0      0        2 
  21  chr21_29750430     ZHar    C    T        1      2        2 
  21  chr21_29750430   Sample    C    T        0      0        2 
  21  chr21_29754049     AAsi    C    T        0      0        2 
  21  chr21_29754049     AKia    C    T        0      0        2 
  21  chr21_29754049     AOna    C    T        0      0        2 
  21  chr21_29754049     ASom    C    T        0      0        2 
  21  chr21_29754049     HCab    C    T        0      0        2 
  21  chr21_29754049     HPrz    C    T        0      0        2 
  21  chr21_29754049     ZBoe    C    T      0.5      1        2 
  21  chr21_29754049     ZGre    C    T        0      0        2 
  21  chr21_29754049     ZHar    C    T        0      0        2 
  21  chr21_29754049   Sample    C    T        0      0        2 
  21  chr21_29757212     AAsi    C    A        0      0        2 
  21  chr21_29757212     AKia    C    A        0      0        2 
  21  chr21_29757212     AOna    C    A        0      0        2 
  21  chr21_29757212     ASom    C    A        0      0        2 
  21  chr21_29757212     HCab    C    A        0      0        2 
  21  chr21_29757212     HPrz    C    A      0.5      1        2 
  21  chr21_29757212     ZBoe    C    A        0      0        2 
  21  chr21_29757212     ZGre    C    A        0      0        2 
  21  chr21_29757212     ZHar    C    A        0      0        2 
  21  chr21_29757212   Sample    C    A        0      0        2 
  21  chr21_29762416     AAsi    T    G        0      0        2 
  21  chr21_29762416     AKia    T    G        0      0        2 
  21  chr21_29762416     AOna    T    G        0      0        2 
  21  chr21_29762416     ASom    T    G        0      0        2 
  21  chr21_29762416     HCab    T    G        0      0        2 
  21  chr21_29762416     HPrz    T    G        0      0        2 
  21  chr21_29762416     ZBoe    T    G        0      0        2 
  21  chr21_29762416     ZGre    T    G        0      0        2 
  21  chr21_29762416     ZHar    T    G      0.5      1        2 
  21  chr21_29762416   Sample    T    G        0      0        2 
  21  chr21_29764647     AAsi    T    C        0      0        2 
  21  chr21_29764647     AKia    T    C        0      0        2 
  21  chr21_29764647     AOna    T    C        0      0        2 
  21  chr21_29764647     ASom    T    C        0      0        2 
  21  chr21_29764647     HCab    T    C        0      0        2 
  21  chr21_29764647     HPrz    T    C        0      0        2 
  21  chr21_29764647     ZBoe    T    C        0      0        2 
  21  chr21_29764647     ZGre    T    C        0      0        2 
  21  chr21_29764647     ZHar    T    C      0.5      1        2 
  21  chr21_29764647   Sample    T    C        0      0        2 
  21  chr21_29771937     AAsi    A    G        0      0        2 
  21  chr21_29771937     AKia    A    G        0      0        2 
  21  chr21_29771937     AOna    A    G        0      0        2 
  21  chr21_29771937     ASom    A    G        0      0        2 
  21  chr21_29771937     HCab    A    G        0      0        2 
  21  chr21_29771937     HPrz    A    G        0      0        2 
  21  chr21_29771937     ZBoe    A    G      0.5      1        2 
  21  chr21_29771937     ZGre    A    G        0      0        2 
  21  chr21_29771937     ZHar    A    G        0      0        2 
  21  chr21_29771937   Sample    A    G        0      0        2 
  21  chr21_29774886     AAsi    C    T        0      0        2 
  21  chr21_29774886     AKia    C    T        0      0        2 
  21  chr21_29774886     AOna    C    T        0      0        2 
  21  chr21_29774886     ASom    C    T        0      0        2 
  21  chr21_29774886     HCab    C    T        0      0        2 
  21  chr21_29774886     HPrz    C    T        0      0        2 
  21  chr21_29774886     ZBoe    C    T      0.5      1        2 
  21  chr21_29774886     ZGre    C    T        0      0        2 
  21  chr21_29774886     ZHar    C    T        0      0        2 
  21  chr21_29774886   Sample    C    T        0      0        2 
  21  chr21_29774947     AAsi    A    T        0      0        2 
  21  chr21_29774947     AKia    A    T        0      0        2 
  21  chr21_29774947     AOna    A    T        0      0        2 
  21  chr21_29774947     ASom    A    T        0      0        2 
  21  chr21_29774947     HCab    A    T        0      0        2 
  21  chr21_29774947     HPrz    A    T      0.5      1        2 
  21  chr21_29774947     ZBoe    A    T        0      0        2 
  21  chr21_29774947     ZGre    A    T        0      0        2 
  21  chr21_29774947     ZHar    A    T        0      0        2 
  21  chr21_29774947   Sample    A    T        0      0        2 
  21  chr21_29781919     AAsi    G    T        0      0        2 
  21  chr21_29781919     AKia    G    T        0      0        2 
  21  chr21_29781919     AOna    G    T        0      0        2 
  21  chr21_29781919     ASom    G    T        0      0        2 
  21  chr21_29781919     HCab    G    T        0      0        2 
  21  chr21_29781919     HPrz    G    T        0      0        2 
  21  chr21_29781919     ZBoe    G    T        0      0        2 
  21  chr21_29781919     ZGre    G    T        1      2        2 
  21  chr21_29781919     ZHar    G    T        0      0        2 
  21  chr21_29781919   Sample    G    T        0      0        2 
  21  chr21_29783189     AAsi    C    A      0.5      1        2 
  21  chr21_29783189     AKia    C    A        0      0        2 
  21  chr21_29783189     AOna    C    A        0      0        2 
  21  chr21_29783189     ASom    C    A        1      2        2 
  21  chr21_29783189     HCab    C    A        0      0        2 
  21  chr21_29783189     HPrz    C    A        0      0        2 
  21  chr21_29783189     ZBoe    C    A        0      0        2 
  21  chr21_29783189     ZGre    C    A        0      0        2 
  21  chr21_29783189     ZHar    C    A        0      0        2 
  21  chr21_29783189   Sample    C    A        0      0        2 
  21  chr21_29789249     AAsi    G    A        0      0        2 
  21  chr21_29789249     AKia    G    A        0      0        2 
  21  chr21_29789249     AOna    G    A        0      0        2 
  21  chr21_29789249     ASom    G    A        0      0        2 
  21  chr21_29789249     HCab    G    A        0      0        2 
  21  chr21_29789249     HPrz    G    A        0      0        2 
  21  chr21_29789249     ZBoe    G    A        0      0        2 
  21  chr21_29789249     ZGre    G    A        0      0        2 
  21  chr21_29789249     ZHar    G    A      0.5      1        2 
  21  chr21_29789249   Sample    G    A        0      0        2 
  21  chr21_29793716     AAsi    C    T        0      0        2 
  21  chr21_29793716     AKia    C    T        0      0        2 
  21  chr21_29793716     AOna    C    T        0      0        2 
  21  chr21_29793716     ASom    C    T        0      0        2 
  21  chr21_29793716     HCab    C    T        1      2        2 
  21  chr21_29793716     HPrz    C    T        1      2        2 
  21  chr21_29793716     ZBoe    C    T        0      0        2 
  21  chr21_29793716     ZGre    C    T        0      0        2 
  21  chr21_29793716     ZHar    C    T        0      0        2 
  21  chr21_29793716   Sample    C    T        0      0        2 
  21  chr21_29794637     AAsi    A    C        0      0        2 
  21  chr21_29794637     AKia    A    C        0      0        2 
  21  chr21_29794637     AOna    A    C        1      2        2 
  21  chr21_29794637     ASom    A    C        0      0        2 
  21  chr21_29794637     HCab    A    C        0      0        2 
  21  chr21_29794637     HPrz    A    C        0      0        2 
  21  chr21_29794637     ZBoe    A    C        0      0        2 
  21  chr21_29794637     ZGre    A    C        0      0        2 
  21  chr21_29794637     ZHar    A    C        0      0        2 
  21  chr21_29794637   Sample    A    C        0      0        2 
  21  chr21_29808037     AAsi    G    T        0      0        2 
  21  chr21_29808037     AKia    G    T        0      0        2 
  21  chr21_29808037     AOna    G    T        0      0        2 
  21  chr21_29808037     ASom    G    T        0      0        2 
  21  chr21_29808037     HCab    G    T        1      2        2 
  21  chr21_29808037     HPrz    G    T        1      2        2 
  21  chr21_29808037     ZBoe    G    T        0      0        2 
  21  chr21_29808037     ZGre    G    T        0      0        2 
  21  chr21_29808037     ZHar    G    T        0      0        2 
  21  chr21_29808037   Sample    G    T        0      0        2 
  21  chr21_29812196     AAsi    T    C        0      0        2 
  21  chr21_29812196     AKia    T    C        0      0        2 
  21  chr21_29812196     AOna    T    C        0      0        2 
  21  chr21_29812196     ASom    T    C        0      0        2 
  21  chr21_29812196     HCab    T    C        0      0        2 
  21  chr21_29812196     HPrz    T    C        0      0        2 
  21  chr21_29812196     ZBoe    T    C        1      2        2 
  21  chr21_29812196     ZGre    T    C        1      2        2 
  21  chr21_29812196     ZHar    T    C        1      2        2 
  21  chr21_29812196   Sample    T    C        0      0        2 
  21  chr21_29813613     AAsi    C    T        0      0        2 
  21  chr21_29813613     AKia    C    T        0      0        2 
  21  chr21_29813613     AOna    C    T        0      0        2 
  21  chr21_29813613     ASom    C    T        0      0        2 
  21  chr21_29813613     HCab    C    T        1      2        2 
  21  chr21_29813613     HPrz    C    T        1      2        2 
  21  chr21_29813613     ZBoe    C    T        0      0        2 
  21  chr21_29813613     ZGre    C    T        0      0        2 
  21  chr21_29813613     ZHar    C    T        0      0        2 
  21  chr21_29813613   Sample    C    T        0      0        2 
  21  chr21_29818263     AAsi    C    G        0      0        2 
  21  chr21_29818263     AKia    C    G        0      0        2 
  21  chr21_29818263     AOna    C    G        0      0        2 
  21  chr21_29818263     ASom    C    G        0      0        2 
  21  chr21_29818263     HCab    C    G        1      2        2 
  21  chr21_29818263     HPrz    C    G        1      2        2 
  21  chr21_29818263     ZBoe    C    G        0      0        2 
  21  chr21_29818263     ZGre    C    G        0      0        2 
  21  chr21_29818263     ZHar    C    G        0      0        2 
  21  chr21_29818263   Sample    C    G        0      0        2 
  21  chr21_29825523     AAsi    T    A        0      0        2 
  21  chr21_29825523     AKia    T    A        0      0        2 
  21  chr21_29825523     AOna    T    A        0      0        2 
  21  chr21_29825523     ASom    T    A        0      0        2 
  21  chr21_29825523     HCab    T    A        1      2        2 
  21  chr21_29825523     HPrz    T    A        1      2        2 
  21  chr21_29825523     ZBoe    T    A        0      0        2 
  21  chr21_29825523     ZGre    T    A        0      0        2 
  21  chr21_29825523     ZHar    T    A        0      0        2 
  21  chr21_29825523   Sample    T    A        0      0        2 
  21  chr21_29828380     AAsi    C    T        0      0        2 
  21  chr21_29828380     AKia    C    T        0      0        2 
  21  chr21_29828380     AOna    C    T        0      0        2 
  21  chr21_29828380     ASom    C    T        0      0        2 
  21  chr21_29828380     HCab    C    T        1      2        2 
  21  chr21_29828380     HPrz    C    T        1      2        2 
  21  chr21_29828380     ZBoe    C    T        0      0        2 
  21  chr21_29828380     ZGre    C    T        0      0        2 
  21  chr21_29828380     ZHar    C    T        0      0        2 
  21  chr21_29828380   Sample    C    T        0      0        2 
  21  chr21_29828692     AAsi    T    C        0      0        2 
  21  chr21_29828692     AKia    T    C        0      0        2 
  21  chr21_29828692     AOna    T    C        0      0        2 
  21  chr21_29828692     ASom    T    C        0      0        2 
  21  chr21_29828692     HCab    T    C        0      0        2 
  21  chr21_29828692     HPrz    T    C        0      0        2 
  21  chr21_29828692     ZBoe    T    C        0      0        2 
  21  chr21_29828692     ZGre    T    C        0      0        2 
  21  chr21_29828692     ZHar    T    C        1      2        2 
  21  chr21_29828692   Sample    T    C        0      0        2 
  21  chr21_29829931     AAsi    A    C        0      0        2 
  21  chr21_29829931     AKia    A    C        0      0        2 
  21  chr21_29829931     AOna    A    C        0      0        2 
  21  chr21_29829931     ASom    A    C        0      0        2 
  21  chr21_29829931     HCab    A    C        0      0        2 
  21  chr21_29829931     HPrz    A    C        0      0        2 
  21  chr21_29829931     ZBoe    A    C        0      0        2 
  21  chr21_29829931     ZGre    A    C        0      0        2 
  21  chr21_29829931     ZHar    A    C        1      2        2 
  21  chr21_29829931   Sample    A    C        0      0        2 
  21  chr21_29830491     AAsi    G    A        0      0        2 
  21  chr21_29830491     AKia    G    A        0      0        2 
  21  chr21_29830491     AOna    G    A        0      0        2 
  21  chr21_29830491     ASom    G    A        0      0        2 
  21  chr21_29830491     HCab    G    A        1      2        2 
  21  chr21_29830491     HPrz    G    A        1      2        2 
  21  chr21_29830491     ZBoe    G    A        0      0        2 
  21  chr21_29830491     ZGre    G    A        0      0        2 
  21  chr21_29830491     ZHar    G    A        0      0        2 
  21  chr21_29830491   Sample    G    A        0      0        2 
  21  chr21_29831436     AAsi    T    C        0      0        2 
  21  chr21_29831436     AKia    T    C        0      0        2 
  21  chr21_29831436     AOna    T    C        0      0        2 
  21  chr21_29831436     ASom    T    C        0      0        2 
  21  chr21_29831436     HCab    T    C        1      2        2 
  21  chr21_29831436     HPrz    T    C        1      2        2 
  21  chr21_29831436     ZBoe    T    C        0      0        2 
  21  chr21_29831436     ZGre    T    C        0      0        2 
  21  chr21_29831436     ZHar    T    C        0      0        2 
  21  chr21_29831436   Sample    T    C        0      0        2 
  21  chr21_29831597     AAsi    T    C        0      0        2 
  21  chr21_29831597     AKia    T    C        0      0        2 
  21  chr21_29831597     AOna    T    C        0      0        2 
  21  chr21_29831597     ASom    T    C        0      0        2 
  21  chr21_29831597     HCab    T    C        0      0        2 
  21  chr21_29831597     HPrz    T    C        0      0        2 
  21  chr21_29831597     ZBoe    T    C        0      0        2 
  21  chr21_29831597     ZGre    T    C        0      0        2 
  21  chr21_29831597     ZHar    T    C      0.5      1        2 
  21  chr21_29831597   Sample    T    C        0      0        2 
  21  chr21_29839267     AAsi    A    G        0      0        2 
  21  chr21_29839267     AKia    A    G        0      0        2 
  21  chr21_29839267     AOna    A    G        0      0        2 
  21  chr21_29839267     ASom    A    G        0      0        2 
  21  chr21_29839267     HCab    A    G        0      0        2 
  21  chr21_29839267     HPrz    A    G        0      0        2 
  21  chr21_29839267     ZBoe    A    G      0.5      1        2 
  21  chr21_29839267     ZGre    A    G        0      0        2 
  21  chr21_29839267     ZHar    A    G        0      0        2 
  21  chr21_29839267   Sample    A    G        0      0        2 
  21  chr21_29840388     AAsi    T    G        0      0        2 
  21  chr21_29840388     AKia    T    G        0      0        2 
  21  chr21_29840388     AOna    T    G        0      0        2 
  21  chr21_29840388     ASom    T    G        0      0        2 
  21  chr21_29840388     HCab    T    G        0      0        2 
  21  chr21_29840388     HPrz    T    G        0      0        2 
  21  chr21_29840388     ZBoe    T    G        0      0        2 
  21  chr21_29840388     ZGre    T    G        0      0        2 
  21  chr21_29840388     ZHar    T    G        1      2        2 
  21  chr21_29840388   Sample    T    G        0      0        2 
  21  chr21_29850260     AAsi    T    C        0      0        2 
  21  chr21_29850260     AKia    T    C        0      0        2 
  21  chr21_29850260     AOna    T    C        0      0        2 
  21  chr21_29850260     ASom    T    C        0      0        2 
  21  chr21_29850260     HCab    T    C        1      2        2 
  21  chr21_29850260     HPrz    T    C        1      2        2 
  21  chr21_29850260     ZBoe    T    C        0      0        2 
  21  chr21_29850260     ZGre    T    C        0      0        2 
  21  chr21_29850260     ZHar    T    C        0      0        2 
  21  chr21_29850260   Sample    T    C        0      0        2 
  21  chr21_29851753     AAsi    A    G        0      0        2 
  21  chr21_29851753     AKia    A    G        0      0        2 
  21  chr21_29851753     AOna    A    G        0      0        2 
  21  chr21_29851753     ASom    A    G        0      0        2 
  21  chr21_29851753     HCab    A    G        0      0        2 
  21  chr21_29851753     HPrz    A    G        0      0        2 
  21  chr21_29851753     ZBoe    A    G        0      0        2 
  21  chr21_29851753     ZGre    A    G      0.5      1        2 
  21  chr21_29851753     ZHar    A    G        0      0        2 
  21  chr21_29851753   Sample    A    G        0      0        2 
  21  chr21_29852151     AAsi    T    C        0      0        2 
  21  chr21_29852151     AKia    T    C        0      0        2 
  21  chr21_29852151     AOna    T    C        0      0        2 
  21  chr21_29852151     ASom    T    C        1      2        2 
  21  chr21_29852151     HCab    T    C        0      0        2 
  21  chr21_29852151     HPrz    T    C        0      0        2 
  21  chr21_29852151     ZBoe    T    C        0      0        2 
  21  chr21_29852151     ZGre    T    C        0      0        2 
  21  chr21_29852151     ZHar    T    C        0      0        2 
  21  chr21_29852151   Sample    T    C        0      0        2 
  21  chr21_29867998     AAsi    G    C        0      0        2 
  21  chr21_29867998     AKia    G    C        0      0        2 
  21  chr21_29867998     AOna    G    C        0      0        2 
  21  chr21_29867998     ASom    G    C        0      0        2 
  21  chr21_29867998     HCab    G    C        1      2        2 
  21  chr21_29867998     HPrz    G    C        1      2        2 
  21  chr21_29867998     ZBoe    G    C        0      0        2 
  21  chr21_29867998     ZGre    G    C        0      0        2 
  21  chr21_29867998     ZHar    G    C        0      0        2 
  21  chr21_29867998   Sample    G    C        0      0        2 
  21  chr21_29869525     AAsi    T    C        0      0        2 
  21  chr21_29869525     AKia    T    C        0      0        2 
  21  chr21_29869525     AOna    T    C        0      0        2 
  21  chr21_29869525     ASom    T    C        0      0        2 
  21  chr21_29869525     HCab    T    C        0      0        2 
  21  chr21_29869525     HPrz    T    C        0      0        2 
  21  chr21_29869525     ZBoe    T    C        1      2        2 
  21  chr21_29869525     ZGre    T    C        0      0        2 
  21  chr21_29869525     ZHar    T    C        0      0        2 
  21  chr21_29869525   Sample    T    C        0      0        2 
  21  chr21_29870433     AAsi    T    C        0      0        2 
  21  chr21_29870433     AKia    T    C        0      0        2 
  21  chr21_29870433     AOna    T    C        0      0        2 
  21  chr21_29870433     ASom    T    C        0      0        2 
  21  chr21_29870433     HCab    T    C        1      2        2 
  21  chr21_29870433     HPrz    T    C        1      2        2 
  21  chr21_29870433     ZBoe    T    C        0      0        2 
  21  chr21_29870433     ZGre    T    C        0      0        2 
  21  chr21_29870433     ZHar    T    C        0      0        2 
  21  chr21_29870433   Sample    T    C        0      0        2 
  21  chr21_29873925     AAsi    T    C        0      0        2 
  21  chr21_29873925     AKia    T    C        0      0        2 
  21  chr21_29873925     AOna    T    C        0      0        2 
  21  chr21_29873925     ASom    T    C        0      0        2 
  21  chr21_29873925     HCab    T    C        0      0        2 
  21  chr21_29873925     HPrz    T    C        0      0        2 
  21  chr21_29873925     ZBoe    T    C      0.5      1        2 
  21  chr21_29873925     ZGre    T    C        0      0        2 
  21  chr21_29873925     ZHar    T    C        0      0        2 
  21  chr21_29873925   Sample    T    C        0      0        2 
  21  chr21_29880448     AAsi    C    T        0      0        2 
  21  chr21_29880448     AKia    C    T        0      0        2 
  21  chr21_29880448     AOna    C    T        0      0        2 
  21  chr21_29880448     ASom    C    T        0      0        2 
  21  chr21_29880448     HCab    C    T        0      0        2 
  21  chr21_29880448     HPrz    C    T      0.5      1        2 
  21  chr21_29880448     ZBoe    C    T        0      0        2 
  21  chr21_29880448     ZGre    C    T        0      0        2 
  21  chr21_29880448     ZHar    C    T        0      0        2 
  21  chr21_29880448   Sample    C    T        0      0        2 
  21  chr21_29880541     AAsi    T    C        0      0        2 
  21  chr21_29880541     AKia    T    C        0      0        2 
  21  chr21_29880541     AOna    T    C        0      0        2 
  21  chr21_29880541     ASom    T    C        0      0        2 
  21  chr21_29880541     HCab    T    C        1      2        2 
  21  chr21_29880541     HPrz    T    C      0.5      1        2 
  21  chr21_29880541     ZBoe    T    C        0      0        2 
  21  chr21_29880541     ZGre    T    C        0      0        2 
  21  chr21_29880541     ZHar    T    C        0      0        2 
  21  chr21_29880541   Sample    T    C        0      0        2 
  21  chr21_29883166     AAsi    T    G        0      0        2 
  21  chr21_29883166     AKia    T    G        0      0        2 
  21  chr21_29883166     AOna    T    G        0      0        2 
  21  chr21_29883166     ASom    T    G        0      0        2 
  21  chr21_29883166     HCab    T    G        0      0        2 
  21  chr21_29883166     HPrz    T    G      0.5      1        2 
  21  chr21_29883166     ZBoe    T    G        0      0        2 
  21  chr21_29883166     ZGre    T    G        0      0        2 
  21  chr21_29883166     ZHar    T    G        0      0        2 
  21  chr21_29883166   Sample    T    G        0      0        2 
  21  chr21_29885497     AAsi    A    G        0      0        2 
  21  chr21_29885497     AKia    A    G        1      2        2 
  21  chr21_29885497     AOna    A    G        1      2        2 
  21  chr21_29885497     ASom    A    G        0      0        2 
  21  chr21_29885497     HCab    A    G      0.5      1        2 
  21  chr21_29885497     HPrz    A    G        0      0        2 
  21  chr21_29885497     ZBoe    A    G        0      0        2 
  21  chr21_29885497     ZGre    A    G        0      0        2 
  21  chr21_29885497     ZHar    A    G        0      0        2 
  21  chr21_29885497   Sample    A    G        0      0        2 
  21  chr21_29886210     AAsi    C    A        0      0        2 
  21  chr21_29886210     AKia    C    A        0      0        2 
  21  chr21_29886210     AOna    C    A      0.5      1        2 
  21  chr21_29886210     ASom    C    A        0      0        2 
  21  chr21_29886210     HCab    C    A        0      0        2 
  21  chr21_29886210     HPrz    C    A        0      0        2 
  21  chr21_29886210     ZBoe    C    A        0      0        2 
  21  chr21_29886210     ZGre    C    A        0      0        2 
  21  chr21_29886210     ZHar    C    A        0      0        2 
  21  chr21_29886210   Sample    C    A        0      0        2 
  21  chr21_29891608     AAsi    G    A        0      0        2 
  21  chr21_29891608     AKia    G    A        0      0        2 
  21  chr21_29891608     AOna    G    A        0      0        2 
  21  chr21_29891608     ASom    G    A        0      0        2 
  21  chr21_29891608     HCab    G    A        1      2        2 
  21  chr21_29891608     HPrz    G    A        1      2        2 
  21  chr21_29891608     ZBoe    G    A        0      0        2 
  21  chr21_29891608     ZGre    G    A        0      0        2 
  21  chr21_29891608     ZHar    G    A        0      0        2 
  21  chr21_29891608   Sample    G    A        0      0        2 
  21  chr21_29894653     AAsi    T    C        0      0        2 
  21  chr21_29894653     AKia    T    C        0      0        2 
  21  chr21_29894653     AOna    T    C        1      2        2 
  21  chr21_29894653     ASom    T    C        0      0        2 
  21  chr21_29894653     HCab    T    C        0      0        2 
  21  chr21_29894653     HPrz    T    C        0      0        2 
  21  chr21_29894653     ZBoe    T    C        0      0        2 
  21  chr21_29894653     ZGre    T    C        0      0        2 
  21  chr21_29894653     ZHar    T    C        0      0        2 
  21  chr21_29894653   Sample    T    C        0      0        2 
  21  chr21_29895018     AAsi    G    C        0      0        2 
  21  chr21_29895018     AKia    G    C        0      0        2 
  21  chr21_29895018     AOna    G    C        1      2        2 
  21  chr21_29895018     ASom    G    C        0      0        2 
  21  chr21_29895018     HCab    G    C        1      2        2 
  21  chr21_29895018     HPrz    G    C        1      2        2 
  21  chr21_29895018     ZBoe    G    C        0      0        2 
  21  chr21_29895018     ZGre    G    C        0      0        2 
  21  chr21_29895018     ZHar    G    C        0      0        2 
  21  chr21_29895018   Sample    G    C        0      0        2 
  21  chr21_29898113     AAsi    G    A        0      0        2 
  21  chr21_29898113     AKia    G    A        0      0        2 
  21  chr21_29898113     AOna    G    A        0      0        2 
  21  chr21_29898113     ASom    G    A        0      0        2 
  21  chr21_29898113     HCab    G    A        1      2        2 
  21  chr21_29898113     HPrz    G    A        1      2        2 
  21  chr21_29898113     ZBoe    G    A        0      0        2 
  21  chr21_29898113     ZGre    G    A        0      0        2 
  21  chr21_29898113     ZHar    G    A        0      0        2 
  21  chr21_29898113   Sample    G    A        0      0        2 
  21  chr21_29904048     AAsi    T    A        0      0        2 
  21  chr21_29904048     AKia    T    A        0      0        2 
  21  chr21_29904048     AOna    T    A        1      2        2 
  21  chr21_29904048     ASom    T    A        0      0        2 
  21  chr21_29904048     HCab    T    A        0      0        2 
  21  chr21_29904048     HPrz    T    A        0      0        2 
  21  chr21_29904048     ZBoe    T    A        0      0        2 
  21  chr21_29904048     ZGre    T    A        0      0        2 
  21  chr21_29904048     ZHar    T    A        0      0        2 
  21  chr21_29904048   Sample    T    A        0      0        2 
  21  chr21_29904494     AAsi    T    C        0      0        2 
  21  chr21_29904494     AKia    T    C        0      0        2 
  21  chr21_29904494     AOna    T    C        0      0        2 
  21  chr21_29904494     ASom    T    C        0      0        2 
  21  chr21_29904494     HCab    T    C        0      0        2 
  21  chr21_29904494     HPrz    T    C        0      0        2 
  21  chr21_29904494     ZBoe    T    C        0      0        2 
  21  chr21_29904494     ZGre    T    C        0      0        2 
  21  chr21_29904494     ZHar    T    C        1      2        2 
  21  chr21_29904494   Sample    T    C        0      0        2 
  21  chr21_29906205     AAsi    T    G        0      0        2 
  21  chr21_29906205     AKia    T    G        0      0        2 
  21  chr21_29906205     AOna    T    G        0      0        2 
  21  chr21_29906205     ASom    T    G        0      0        2 
  21  chr21_29906205     HCab    T    G        0      0        2 
  21  chr21_29906205     HPrz    T    G        0      0        2 
  21  chr21_29906205     ZBoe    T    G        0      0        2 
  21  chr21_29906205     ZGre    T    G        0      0        2 
  21  chr21_29906205     ZHar    T    G        1      2        2 
  21  chr21_29906205   Sample    T    G        0      0        2 
  21  chr21_29925354     AAsi    C    T        1      2        2 
  21  chr21_29925354     AKia    C    T        0      0        2 
  21  chr21_29925354     AOna    C    T        0      0        2 
  21  chr21_29925354     ASom    C    T        1      2        2 
  21  chr21_29925354     HCab    C    T        0      0        2 
  21  chr21_29925354     HPrz    C    T        0      0        2 
  21  chr21_29925354     ZBoe    C    T        0      0        2 
  21  chr21_29925354     ZGre    C    T        0      0        2 
  21  chr21_29925354     ZHar    C    T        0      0        2 
  21  chr21_29925354   Sample    C    T        1      2        2 
  21  chr21_29926274     AAsi    A    G        1      2        2 
  21  chr21_29926274     AKia    A    G        0      0        2 
  21  chr21_29926274     AOna    A    G        0      0        2 
  21  chr21_29926274     ASom    A    G        0      0        2 
  21  chr21_29926274     HCab    A    G        0      0        2 
  21  chr21_29926274     HPrz    A    G        0      0        2 
  21  chr21_29926274     ZBoe    A    G        0      0        2 
  21  chr21_29926274     ZGre    A    G        0      0        2 
  21  chr21_29926274     ZHar    A    G        0      0        2 
  21  chr21_29926274   Sample    A    G        0      0        2 
  21  chr21_29930980     AAsi    G    C        0      0        2 
  21  chr21_29930980     AKia    G    C        0      0        2 
  21  chr21_29930980     AOna    G    C        0      0        2 
  21  chr21_29930980     ASom    G    C        0      0        2 
  21  chr21_29930980     HCab    G    C        1      2        2 
  21  chr21_29930980     HPrz    G    C        1      2        2 
  21  chr21_29930980     ZBoe    G    C        0      0        2 
  21  chr21_29930980     ZGre    G    C        0      0        2 
  21  chr21_29930980     ZHar    G    C        0      0        2 
  21  chr21_29930980   Sample    G    C        0      0        2 
  21  chr21_29950712     AAsi    A    G        0      0        2 
  21  chr21_29950712     AKia    A    G        0      0        2 
  21  chr21_29950712     AOna    A    G        0      0        2 
  21  chr21_29950712     ASom    A    G        0      0        2 
  21  chr21_29950712     HCab    A    G        0      0        2 
  21  chr21_29950712     HPrz    A    G        0      0        2 
  21  chr21_29950712     ZBoe    A    G      0.5      1        2 
  21  chr21_29950712     ZGre    A    G        0      0        2 
  21  chr21_29950712     ZHar    A    G        0      0        2 
  21  chr21_29950712   Sample    A    G        0      0        2 
  21  chr21_29955845     AAsi    T    C        0      0        2 
  21  chr21_29955845     AKia    T    C        0      0        2 
  21  chr21_29955845     AOna    T    C        0      0        2 
  21  chr21_29955845     ASom    T    C        0      0        2 
  21  chr21_29955845     HCab    T    C        0      0        2 
  21  chr21_29955845     HPrz    T    C        0      0        2 
  21  chr21_29955845     ZBoe    T    C        0      0        2 
  21  chr21_29955845     ZGre    T    C        1      2        2 
  21  chr21_29955845     ZHar    T    C        0      0        2 
  21  chr21_29955845   Sample    T    C        0      0        2 
  21  chr21_29959896     AAsi    T    C        0      0        2 
  21  chr21_29959896     AKia    T    C      0.5      1        2 
  21  chr21_29959896     AOna    T    C      0.5      1        2 
  21  chr21_29959896     ASom    T    C        0      0        2 
  21  chr21_29959896     HCab    T    C        0      0        2 
  21  chr21_29959896     HPrz    T    C        0      0        2 
  21  chr21_29959896     ZBoe    T    C        0      0        2 
  21  chr21_29959896     ZGre    T    C        0      0        2 
  21  chr21_29959896     ZHar    T    C        0      0        2 
  21  chr21_29959896   Sample    T    C        0      0        2 
  21  chr21_29962072     AAsi    T    C        0      0        2 
  21  chr21_29962072     AKia    T    C        0      0        2 
  21  chr21_29962072     AOna    T    C        0      0        2 
  21  chr21_29962072     ASom    T    C        0      0        2 
  21  chr21_29962072     HCab    T    C        1      2        2 
  21  chr21_29962072     HPrz    T    C        1      2        2 
  21  chr21_29962072     ZBoe    T    C        0      0        2 
  21  chr21_29962072     ZGre    T    C        0      0        2 
  21  chr21_29962072     ZHar    T    C        0      0        2 
  21  chr21_29962072   Sample    T    C        0      0        2 
  21  chr21_29965465     AAsi    T    C        0      0        2 
  21  chr21_29965465     AKia    T    C        0      0        2 
  21  chr21_29965465     AOna    T    C      0.5      1        2 
  21  chr21_29965465     ASom    T    C        0      0        2 
  21  chr21_29965465     HCab    T    C        0      0        2 
  21  chr21_29965465     HPrz    T    C        0      0        2 
  21  chr21_29965465     ZBoe    T    C        0      0        2 
  21  chr21_29965465     ZGre    T    C        0      0        2 
  21  chr21_29965465     ZHar    T    C        0      0        2 
  21  chr21_29965465   Sample    T    C        0      0        2 
  21  chr21_29966057     AAsi    A    G        1      2        2 
  21  chr21_29966057     AKia    A    G        0      0        2 
  21  chr21_29966057     AOna    A    G        0      0        2 
  21  chr21_29966057     ASom    A    G        1      2        2 
  21  chr21_29966057     HCab    A    G        0      0        2 
  21  chr21_29966057     HPrz    A    G        0      0        2 
  21  chr21_29966057     ZBoe    A    G        0      0        2 
  21  chr21_29966057     ZGre    A    G        0      0        2 
  21  chr21_29966057     ZHar    A    G        0      0        2 
  21  chr21_29966057   Sample    A    G        1      2        2 
  21  chr21_29971938     AAsi    A    G        0      0        2 
  21  chr21_29971938     AKia    A    G        0      0        2 
  21  chr21_29971938     AOna    A    G        0      0        2 
  21  chr21_29971938     ASom    A    G        0      0        2 
  21  chr21_29971938     HCab    A    G        0      0        2 
  21  chr21_29971938     HPrz    A    G        0      0        2 
  21  chr21_29971938     ZBoe    A    G        0      0        2 
  21  chr21_29971938     ZGre    A    G      0.5      1        2 
  21  chr21_29971938     ZHar    A    G        0      0        2 
  21  chr21_29971938   Sample    A    G        0      0        2 
  21  chr21_29982055     AAsi    C    T        0      0        2 
  21  chr21_29982055     AKia    C    T        0      0        2 
  21  chr21_29982055     AOna    C    T        0      0        2 
  21  chr21_29982055     ASom    C    T        0      0        2 
  21  chr21_29982055     HCab    C    T        0      0        2 
  21  chr21_29982055     HPrz    C    T        0      0        2 
  21  chr21_29982055     ZBoe    C    T        0      0        2 
  21  chr21_29982055     ZGre    C    T        0      0        2 
  21  chr21_29982055     ZHar    C    T        1      2        2 
  21  chr21_29982055   Sample    C    T        0      0        2 
  21  chr21_29982777     AAsi    G    A        0      0        2 
  21  chr21_29982777     AKia    G    A        0      0        2 
  21  chr21_29982777     AOna    G    A        0      0        2 
  21  chr21_29982777     ASom    G    A        0      0        2 
  21  chr21_29982777     HCab    G    A      0.5      1        2 
  21  chr21_29982777     HPrz    G    A        0      0        2 
  21  chr21_29982777     ZBoe    G    A        0      0        2 
  21  chr21_29982777     ZGre    G    A        0      0        2 
  21  chr21_29982777     ZHar    G    A        0      0        2 
  21  chr21_29982777   Sample    G    A        0      0        2 
  21  chr21_29989386     AAsi    T    C        0      0        2 
  21  chr21_29989386     AKia    T    C        0      0        2 
  21  chr21_29989386     AOna    T    C        0      0        2 
  21  chr21_29989386     ASom    T    C        0      0        2 
  21  chr21_29989386     HCab    T    C        0      0        2 
  21  chr21_29989386     HPrz    T    C        0      0        2 
  21  chr21_29989386     ZBoe    T    C        1      2        2 
  21  chr21_29989386     ZGre    T    C        1      2        2 
  21  chr21_29989386     ZHar    T    C        1      2        2 
  21  chr21_29989386   Sample    T    C        0      0        2 
  21  chr21_29997766     AAsi    C    T        0      0        2 
  21  chr21_29997766     AKia    C    T        0      0        2 
  21  chr21_29997766     AOna    C    T        0      0        2 
  21  chr21_29997766     ASom    C    T        0      0        2 
  21  chr21_29997766     HCab    C    T        1      2        2 
  21  chr21_29997766     HPrz    C    T        0      0        2 
  21  chr21_29997766     ZBoe    C    T        0      0        2 
  21  chr21_29997766     ZGre    C    T        0      0        2 
  21  chr21_29997766     ZHar    C    T        0      0        2 
  21  chr21_29997766   Sample    C    T        0      0        2 
  21  chr21_30001429     AAsi    G    A        0      0        2 
  21  chr21_30001429     AKia    G    A        0      0        2 
  21  chr21_30001429     AOna    G    A        0      0        2 
  21  chr21_30001429     ASom    G    A        0      0        2 
  21  chr21_30001429     HCab    G    A        1      2        2 
  21  chr21_30001429     HPrz    G    A        1      2        2 
  21  chr21_30001429     ZBoe    G    A        0      0        2 
  21  chr21_30001429     ZGre    G    A        0      0        2 
  21  chr21_30001429     ZHar    G    A        0      0        2 
  21  chr21_30001429   Sample    G    A        0      0        2 
  21  chr21_30003159     AAsi    T    C        0      0        2 
  21  chr21_30003159     AKia    T    C        0      0        2 
  21  chr21_30003159     AOna    T    C        0      0        2 
  21  chr21_30003159     ASom    T    C        0      0        2 
  21  chr21_30003159     HCab    T    C        0      0        2 
  21  chr21_30003159     HPrz    T    C        0      0        2 
  21  chr21_30003159     ZBoe    T    C        1      2        2 
  21  chr21_30003159     ZGre    T    C        1      2        2 
  21  chr21_30003159     ZHar    T    C        1      2        2 
  21  chr21_30003159   Sample    T    C        0      0        2 
  21  chr21_30007343     AAsi    A    G        0      0        2 
  21  chr21_30007343     AKia    A    G        0      0        2 
  21  chr21_30007343     AOna    A    G      0.5      1        2 
  21  chr21_30007343     ASom    A    G        0      0        2 
  21  chr21_30007343     HCab    A    G        0      0        2 
  21  chr21_30007343     HPrz    A    G        0      0        2 
  21  chr21_30007343     ZBoe    A    G        0      0        2 
  21  chr21_30007343     ZGre    A    G        0      0        2 
  21  chr21_30007343     ZHar    A    G        0      0        2 
  21  chr21_30007343   Sample    A    G        0      0        2 
  21  chr21_30009897     AAsi    A    C        0      0        2 
  21  chr21_30009897     AKia    A    C        0      0        2 
  21  chr21_30009897     AOna    A    C        0      0        2 
  21  chr21_30009897     ASom    A    C        0      0        2 
  21  chr21_30009897     HCab    A    C        0      0        2 
  21  chr21_30009897     HPrz    A    C        0      0        2 
  21  chr21_30009897     ZBoe    A    C        0      0        2 
  21  chr21_30009897     ZGre    A    C        0      0        2 
  21  chr21_30009897     ZHar    A    C        1      2        2 
  21  chr21_30009897   Sample    A    C        0      0        2 
  21  chr21_30016709     AAsi    G    T        0      0        2 
  21  chr21_30016709     AKia    G    T        0      0        2 
  21  chr21_30016709     AOna    G    T        0      0        2 
  21  chr21_30016709     ASom    G    T        0      0        2 
  21  chr21_30016709     HCab    G    T        0      0        2 
  21  chr21_30016709     HPrz    G    T        0      0        2 
  21  chr21_30016709     ZBoe    G    T      0.5      1        2 
  21  chr21_30016709     ZGre    G    T        0      0        2 
  21  chr21_30016709     ZHar    G    T        0      0        2 
  21  chr21_30016709   Sample    G    T        0      0        2 
  21  chr21_30025002     AAsi    G    A        0      0        2 
  21  chr21_30025002     AKia    G    A        0      0        2 
  21  chr21_30025002     AOna    G    A        0      0        2 
  21  chr21_30025002     ASom    G    A        0      0        2 
  21  chr21_30025002     HCab    G    A        1      2        2 
  21  chr21_30025002     HPrz    G    A        1      2        2 
  21  chr21_30025002     ZBoe    G    A        0      0        2 
  21  chr21_30025002     ZGre    G    A        0      0        2 
  21  chr21_30025002     ZHar    G    A        0      0        2 
  21  chr21_30025002   Sample    G    A        0      0        2 
  21  chr21_30025387     AAsi    T    C        0      0        2 
  21  chr21_30025387     AKia    T    C        0      0        2 
  21  chr21_30025387     AOna    T    C        0      0        2 
  21  chr21_30025387     ASom    T    C        0      0        2 
  21  chr21_30025387     HCab    T    C        0      0        2 
  21  chr21_30025387     HPrz    T    C        0      0        2 
  21  chr21_30025387     ZBoe    T    C      0.5      1        2 
  21  chr21_30025387     ZGre    T    C        0      0        2 
  21  chr21_30025387     ZHar    T    C        0      0        2 
  21  chr21_30025387   Sample    T    C        0      0        2 
  21  chr21_30026496     AAsi    C    G        0      0        2 
  21  chr21_30026496     AKia    C    G        0      0        2 
  21  chr21_30026496     AOna    C    G      0.5      1        2 
  21  chr21_30026496     ASom    C    G        0      0        2 
  21  chr21_30026496     HCab    C    G        0      0        2 
  21  chr21_30026496     HPrz    C    G        0      0        2 
  21  chr21_30026496     ZBoe    C    G        0      0        2 
  21  chr21_30026496     ZGre    C    G        0      0        2 
  21  chr21_30026496     ZHar    C    G        0      0        2 
  21  chr21_30026496   Sample    C    G        0      0        2 
  21  chr21_30030548     AAsi    C    T        0      0        2 
  21  chr21_30030548     AKia    C    T        0      0        2 
  21  chr21_30030548     AOna    C    T        0      0        2 
  21  chr21_30030548     ASom    C    T        0      0        2 
  21  chr21_30030548     HCab    C    T        0      0        2 
  21  chr21_30030548     HPrz    C    T        0      0        2 
  21  chr21_30030548     ZBoe    C    T      0.5      1        2 
  21  chr21_30030548     ZGre    C    T        0      0        2 
  21  chr21_30030548     ZHar    C    T        0      0        2 
  21  chr21_30030548   Sample    C    T        0      0        2 
  21  chr21_30036157     AAsi    T    G        0      0        2 
  21  chr21_30036157     AKia    T    G        0      0        2 
  21  chr21_30036157     AOna    T    G        0      0        2 
  21  chr21_30036157     ASom    T    G        0      0        2 
  21  chr21_30036157     HCab    T    G        0      0        2 
  21  chr21_30036157     HPrz    T    G        0      0        2 
  21  chr21_30036157     ZBoe    T    G        0      0        2 
  21  chr21_30036157     ZGre    T    G        0      0        2 
  21  chr21_30036157     ZHar    T    G        1      2        2 
  21  chr21_30036157   Sample    T    G        0      0        2 
  21  chr21_30036293     AAsi    G    C        0      0        2 
  21  chr21_30036293     AKia    G    C        0      0        2 
  21  chr21_30036293     AOna    G    C        0      0        2 
  21  chr21_30036293     ASom    G    C        1      2        2 
  21  chr21_30036293     HCab    G    C        0      0        2 
  21  chr21_30036293     HPrz    G    C        0      0        2 
  21  chr21_30036293     ZBoe    G    C        0      0        2 
  21  chr21_30036293     ZGre    G    C        0      0        2 
  21  chr21_30036293     ZHar    G    C        0      0        2 
  21  chr21_30036293   Sample    G    C        0      0        2 
  21  chr21_30040194     AAsi    G    C        0      0        2 
  21  chr21_30040194     AKia    G    C        0      0        2 
  21  chr21_30040194     AOna    G    C        0      0        2 
  21  chr21_30040194     ASom    G    C        1      2        2 
  21  chr21_30040194     HCab    G    C        0      0        2 
  21  chr21_30040194     HPrz    G    C        0      0        2 
  21  chr21_30040194     ZBoe    G    C        0      0        2 
  21  chr21_30040194     ZGre    G    C        0      0        2 
  21  chr21_30040194     ZHar    G    C        0      0        2 
  21  chr21_30040194   Sample    G    C        0      0        2 
  21  chr21_30041540     AAsi    C    A        0      0        2 
  21  chr21_30041540     AKia    C    A        0      0        2 
  21  chr21_30041540     AOna    C    A        0      0        2 
  21  chr21_30041540     ASom    C    A        0      0        2 
  21  chr21_30041540     HCab    C    A        0      0        2 
  21  chr21_30041540     HPrz    C    A        0      0        2 
  21  chr21_30041540     ZBoe    C    A        1      2        2 
  21  chr21_30041540     ZGre    C    A        0      0        2 
  21  chr21_30041540     ZHar    C    A        0      0        2 
  21  chr21_30041540   Sample    C    A        0      0        2 
  21  chr21_30045215     AAsi    A    G        0      0        2 
  21  chr21_30045215     AKia    A    G        0      0        2 
  21  chr21_30045215     AOna    A    G      0.5      1        2 
  21  chr21_30045215     ASom    A    G        0      0        2 
  21  chr21_30045215     HCab    A    G        0      0        2 
  21  chr21_30045215     HPrz    A    G        0      0        2 
  21  chr21_30045215     ZBoe    A    G        0      0        2 
  21  chr21_30045215     ZGre    A    G        0      0        2 
  21  chr21_30045215     ZHar    A    G        0      0        2 
  21  chr21_30045215   Sample    A    G        0      0        2 
  21  chr21_30049271     AAsi    C    T      0.5      1        2 
  21  chr21_30049271     AKia    C    T        0      0        2 
  21  chr21_30049271     AOna    C    T        0      0        2 
  21  chr21_30049271     ASom    C    T        0      0        2 
  21  chr21_30049271     HCab    C    T        0      0        2 
  21  chr21_30049271     HPrz    C    T        0      0        2 
  21  chr21_30049271     ZBoe    C    T        0      0        2 
  21  chr21_30049271     ZGre    C    T        0      0        2 
  21  chr21_30049271     ZHar    C    T        0      0        2 
  21  chr21_30049271   Sample    C    T        0      0        2 
  21  chr21_30053349     AAsi    T    A        0      0        2 
  21  chr21_30053349     AKia    T    A        0      0        2 
  21  chr21_30053349     AOna    T    A        0      0        2 
  21  chr21_30053349     ASom    T    A        0      0        2 
  21  chr21_30053349     HCab    T    A      0.5      1        2 
  21  chr21_30053349     HPrz    T    A      0.5      1        2 
  21  chr21_30053349     ZBoe    T    A        0      0        2 
  21  chr21_30053349     ZGre    T    A        0      0        2 
  21  chr21_30053349     ZHar    T    A        0      0        2 
  21  chr21_30053349   Sample    T    A        0      0        2 
  21  chr21_30053871     AAsi    A    G        0      0        2 
  21  chr21_30053871     AKia    A    G        0      0        2 
  21  chr21_30053871     AOna    A    G        0      0        2 
  21  chr21_30053871     ASom    A    G        0      0        2 
  21  chr21_30053871     HCab    A    G        1      2        2 
  21  chr21_30053871     HPrz    A    G        1      2        2 
  21  chr21_30053871     ZBoe    A    G        0      0        2 
  21  chr21_30053871     ZGre    A    G        0      0        2 
  21  chr21_30053871     ZHar    A    G        0      0        2 
  21  chr21_30053871   Sample    A    G        0      0        2 
  21  chr21_30056178     AAsi    G    A        0      0        2 
  21  chr21_30056178     AKia    G    A        0      0        2 
  21  chr21_30056178     AOna    G    A        0      0        2 
  21  chr21_30056178     ASom    G    A        0      0        2 
  21  chr21_30056178     HCab    G    A        1      2        2 
  21  chr21_30056178     HPrz    G    A        1      2        2 
  21  chr21_30056178     ZBoe    G    A        0      0        2 
  21  chr21_30056178     ZGre    G    A        0      0        2 
  21  chr21_30056178     ZHar    G    A        0      0        2 
  21  chr21_30056178   Sample    G    A        0      0        2 
  21  chr21_30056737     AAsi    T    C      0.5      1        2 
  21  chr21_30056737     AKia    T    C        0      0        2 
  21  chr21_30056737     AOna    T    C        0      0        2 
  21  chr21_30056737     ASom    T    C        0      0        2 
  21  chr21_30056737     HCab    T    C        0      0        2 
  21  chr21_30056737     HPrz    T    C        0      0        2 
  21  chr21_30056737     ZBoe    T    C        0      0        2 
  21  chr21_30056737     ZGre    T    C        0      0        2 
  21  chr21_30056737     ZHar    T    C        0      0        2 
  21  chr21_30056737   Sample    T    C        0      0        2 
  21  chr21_30059376     AAsi    C    T        1      2        2 
  21  chr21_30059376     AKia    C    T        1      2        2 
  21  chr21_30059376     AOna    C    T        1      2        2 
  21  chr21_30059376     ASom    C    T        1      2        2 
  21  chr21_30059376     HCab    C    T        0      0        2 
  21  chr21_30059376     HPrz    C    T        0      0        2 
  21  chr21_30059376     ZBoe    C    T        0      0        2 
  21  chr21_30059376     ZGre    C    T        0      0        2 
  21  chr21_30059376     ZHar    C    T        0      0        2 
  21  chr21_30059376   Sample    C    T        1      2        2 
  21  chr21_30061973     AAsi    T    C        0      0        2 
  21  chr21_30061973     AKia    T    C        0      0        2 
  21  chr21_30061973     AOna    T    C        0      0        2 
  21  chr21_30061973     ASom    T    C        0      0        2 
  21  chr21_30061973     HCab    T    C        0      0        2 
  21  chr21_30061973     HPrz    T    C        0      0        2 
  21  chr21_30061973     ZBoe    T    C      0.5      1        2 
  21  chr21_30061973     ZGre    T    C        0      0        2 
  21  chr21_30061973     ZHar    T    C        0      0        2 
  21  chr21_30061973   Sample    T    C        0      0        2 
  21  chr21_30071608     AAsi    G    A        0      0        2 
  21  chr21_30071608     AKia    G    A        0      0        2 
  21  chr21_30071608     AOna    G    A        0      0        2 
  21  chr21_30071608     ASom    G    A        0      0        2 
  21  chr21_30071608     HCab    G    A      0.5      1        2 
  21  chr21_30071608     HPrz    G    A      0.5      1        2 
  21  chr21_30071608     ZBoe    G    A        0      0        2 
  21  chr21_30071608     ZGre    G    A        0      0        2 
  21  chr21_30071608     ZHar    G    A        0      0        2 
  21  chr21_30071608   Sample    G    A        0      0        2 
  21  chr21_30072785     AAsi    G    T        0      0        2 
  21  chr21_30072785     AKia    G    T        0      0        2 
  21  chr21_30072785     AOna    G    T        0      0        2 
  21  chr21_30072785     ASom    G    T        0      0        2 
  21  chr21_30072785     HCab    G    T        1      2        2 
  21  chr21_30072785     HPrz    G    T        1      2        2 
  21  chr21_30072785     ZBoe    G    T        0      0        2 
  21  chr21_30072785     ZGre    G    T        0      0        2 
  21  chr21_30072785     ZHar    G    T        0      0        2 
  21  chr21_30072785   Sample    G    T        0      0        2 
  21  chr21_30074035     AAsi    G    A      0.5      1        2 
  21  chr21_30074035     AKia    G    A        0      0        2 
  21  chr21_30074035     AOna    G    A        0      0        2 
  21  chr21_30074035     ASom    G    A        0      0        2 
  21  chr21_30074035     HCab    G    A        0      0        2 
  21  chr21_30074035     HPrz    G    A        0      0        2 
  21  chr21_30074035     ZBoe    G    A        0      0        2 
  21  chr21_30074035     ZGre    G    A        0      0        2 
  21  chr21_30074035     ZHar    G    A        0      0        2 
  21  chr21_30074035   Sample    G    A        1      2        2 
  21  chr21_30094683     AAsi    T    C        0      0        2 
  21  chr21_30094683     AKia    T    C        0      0        2 
  21  chr21_30094683     AOna    T    C        0      0        2 
  21  chr21_30094683     ASom    T    C        0      0        2 
  21  chr21_30094683     HCab    T    C        0      0        2 
  21  chr21_30094683     HPrz    T    C        0      0        2 
  21  chr21_30094683     ZBoe    T    C      0.5      1        2 
  21  chr21_30094683     ZGre    T    C        0      0        2 
  21  chr21_30094683     ZHar    T    C        0      0        2 
  21  chr21_30094683   Sample    T    C        0      0        2 
  21  chr21_30100917     AAsi    C    G        0      0        2 
  21  chr21_30100917     AKia    C    G      0.5      1        2 
  21  chr21_30100917     AOna    C    G        0      0        2 
  21  chr21_30100917     ASom    C    G        0      0        2 
  21  chr21_30100917     HCab    C    G        0      0        2 
  21  chr21_30100917     HPrz    C    G        0      0        2 
  21  chr21_30100917     ZBoe    C    G        0      0        2 
  21  chr21_30100917     ZGre    C    G        0      0        2 
  21  chr21_30100917     ZHar    C    G        0      0        2 
  21  chr21_30100917   Sample    C    G        0      0        2 
  21  chr21_30101642     AAsi    G    A        0      0        2 
  21  chr21_30101642     AKia    G    A        0      0        2 
  21  chr21_30101642     AOna    G    A        0      0        2 
  21  chr21_30101642     ASom    G    A        0      0        2 
  21  chr21_30101642     HCab    G    A      0.5      1        2 
  21  chr21_30101642     HPrz    G    A        1      2        2 
  21  chr21_30101642     ZBoe    G    A        0      0        2 
  21  chr21_30101642     ZGre    G    A        0      0        2 
  21  chr21_30101642     ZHar    G    A        0      0        2 
  21  chr21_30101642   Sample    G    A        0      0        2 
  21  chr21_30114518     AAsi    G    A        0      0        2 
  21  chr21_30114518     AKia    G    A        0      0        2 
  21  chr21_30114518     AOna    G    A        0      0        2 
  21  chr21_30114518     ASom    G    A        0      0        2 
  21  chr21_30114518     HCab    G    A        0      0        2 
  21  chr21_30114518     HPrz    G    A        0      0        2 
  21  chr21_30114518     ZBoe    G    A        0      0        2 
  21  chr21_30114518     ZGre    G    A        0      0        2 
  21  chr21_30114518     ZHar    G    A        1      2        2 
  21  chr21_30114518   Sample    G    A        0      0        2 
  21  chr21_30114793     AAsi    A    T        0      0        2 
  21  chr21_30114793     AKia    A    T        0      0        2 
  21  chr21_30114793     AOna    A    T        0      0        2 
  21  chr21_30114793     ASom    A    T        0      0        2 
  21  chr21_30114793     HCab    A    T        0      0        2 
  21  chr21_30114793     HPrz    A    T        0      0        2 
  21  chr21_30114793     ZBoe    A    T        0      0        2 
  21  chr21_30114793     ZGre    A    T        0      0        2 
  21  chr21_30114793     ZHar    A    T      0.5      1        2 
  21  chr21_30114793   Sample    A    T        0      0        2 
  21  chr21_30119066     AAsi    G    A        0      0        2 
  21  chr21_30119066     AKia    G    A        0      0        2 
  21  chr21_30119066     AOna    G    A        0      0        2 
  21  chr21_30119066     ASom    G    A        0      0        2 
  21  chr21_30119066     HCab    G    A        1      2        2 
  21  chr21_30119066     HPrz    G    A        1      2        2 
  21  chr21_30119066     ZBoe    G    A        0      0        2 
  21  chr21_30119066     ZGre    G    A        0      0        2 
  21  chr21_30119066     ZHar    G    A        0      0        2 
  21  chr21_30119066   Sample    G    A        0      0        2 
  21  chr21_30125093     AAsi    T    C        0      0        2 
  21  chr21_30125093     AKia    T    C        0      0        2 
  21  chr21_30125093     AOna    T    C        0      0        2 
  21  chr21_30125093     ASom    T    C        0      0        2 
  21  chr21_30125093     HCab    T    C        1      2        2 
  21  chr21_30125093     HPrz    T    C        1      2        2 
  21  chr21_30125093     ZBoe    T    C        0      0        2 
  21  chr21_30125093     ZGre    T    C        0      0        2 
  21  chr21_30125093     ZHar    T    C        0      0        2 
  21  chr21_30125093   Sample    T    C        0      0        2 
  21  chr21_30138219     AAsi    A    G        0      0        2 
  21  chr21_30138219     AKia    A    G        0      0        2 
  21  chr21_30138219     AOna    A    G        0      0        2 
  21  chr21_30138219     ASom    A    G        0      0        2 
  21  chr21_30138219     HCab    A    G        0      0        2 
  21  chr21_30138219     HPrz    A    G        0      0        2 
  21  chr21_30138219     ZBoe    A    G      0.5      1        2 
  21  chr21_30138219     ZGre    A    G        0      0        2 
  21  chr21_30138219     ZHar    A    G        0      0        2 
  21  chr21_30138219   Sample    A    G        0      0        2 
  21  chr21_30140649     AAsi    G    T        0      0        2 
  21  chr21_30140649     AKia    G    T        0      0        2 
  21  chr21_30140649     AOna    G    T        0      0        2 
  21  chr21_30140649     ASom    G    T        0      0        2 
  21  chr21_30140649     HCab    G    T        0      0        2 
  21  chr21_30140649     HPrz    G    T        0      0        2 
  21  chr21_30140649     ZBoe    G    T        0      0        2 
  21  chr21_30140649     ZGre    G    T        1      2        2 
  21  chr21_30140649     ZHar    G    T        0      0        2 
  21  chr21_30140649   Sample    G    T        0      0        2 
  21  chr21_30145718     AAsi    T    C        0      0        2 
  21  chr21_30145718     AKia    T    C        0      0        2 
  21  chr21_30145718     AOna    T    C        0      0        2 
  21  chr21_30145718     ASom    T    C        0      0        2 
  21  chr21_30145718     HCab    T    C        0      0        2 
  21  chr21_30145718     HPrz    T    C        0      0        2 
  21  chr21_30145718     ZBoe    T    C        0      0        2 
  21  chr21_30145718     ZGre    T    C        1      2        2 
  21  chr21_30145718     ZHar    T    C        0      0        2 
  21  chr21_30145718   Sample    T    C        0      0        2 
  21  chr21_30169491     AAsi    C    T        0      0        2 
  21  chr21_30169491     AKia    C    T        0      0        2 
  21  chr21_30169491     AOna    C    T        0      0        2 
  21  chr21_30169491     ASom    C    T        0      0        2 
  21  chr21_30169491     HCab    C    T        1      2        2 
  21  chr21_30169491     HPrz    C    T        1      2        2 
  21  chr21_30169491     ZBoe    C    T        0      0        2 
  21  chr21_30169491     ZGre    C    T        0      0        2 
  21  chr21_30169491     ZHar    C    T        0      0        2 
  21  chr21_30169491   Sample    C    T        0      0        2 
  21  chr21_30170204     AAsi    C    G        0      0        2 
  21  chr21_30170204     AKia    C    G        0      0        2 
  21  chr21_30170204     AOna    C    G        0      0        2 
  21  chr21_30170204     ASom    C    G        0      0        2 
  21  chr21_30170204     HCab    C    G        0      0        2 
  21  chr21_30170204     HPrz    C    G        0      0        2 
  21  chr21_30170204     ZBoe    C    G        0      0        2 
  21  chr21_30170204     ZGre    C    G        0      0        2 
  21  chr21_30170204     ZHar    C    G      0.5      1        2 
  21  chr21_30170204   Sample    C    G        0      0        2 
  21  chr21_30172469     AAsi    T    C        0      0        2 
  21  chr21_30172469     AKia    T    C        0      0        2 
  21  chr21_30172469     AOna    T    C        0      0        2 
  21  chr21_30172469     ASom    T    C        0      0        2 
  21  chr21_30172469     HCab    T    C      0.5      1        2 
  21  chr21_30172469     HPrz    T    C        0      0        2 
  21  chr21_30172469     ZBoe    T    C        0      0        2 
  21  chr21_30172469     ZGre    T    C        0      0        2 
  21  chr21_30172469     ZHar    T    C        0      0        2 
  21  chr21_30172469   Sample    T    C        0      0        2 
  21  chr21_30185122     AAsi    A    C        0      0        2 
  21  chr21_30185122     AKia    A    C        0      0        2 
  21  chr21_30185122     AOna    A    C        0      0        2 
  21  chr21_30185122     ASom    A    C        1      2        2 
  21  chr21_30185122     HCab    A    C        0      0        2 
  21  chr21_30185122     HPrz    A    C        0      0        2 
  21  chr21_30185122     ZBoe    A    C        0      0        2 
  21  chr21_30185122     ZGre    A    C        0      0        2 
  21  chr21_30185122     ZHar    A    C        0      0        2 
  21  chr21_30185122   Sample    A    C        0      0        2 
  21  chr21_30186662     AAsi    G    A        0      0        2 
  21  chr21_30186662     AKia    G    A        0      0        2 
  21  chr21_30186662     AOna    G    A        0      0        2 
  21  chr21_30186662     ASom    G    A        0      0        2 
  21  chr21_30186662     HCab    G    A        0      0        2 
  21  chr21_30186662     HPrz    G    A        0      0        2 
  21  chr21_30186662     ZBoe    G    A        1      2        2 
  21  chr21_30186662     ZGre    G    A        0      0        2 
  21  chr21_30186662     ZHar    G    A        0      0        2 
  21  chr21_30186662   Sample    G    A        0      0        2 
  21  chr21_30186724     AAsi    A    G        0      0        2 
  21  chr21_30186724     AKia    A    G        0      0        2 
  21  chr21_30186724     AOna    A    G        0      0        2 
  21  chr21_30186724     ASom    A    G        0      0        2 
  21  chr21_30186724     HCab    A    G        0      0        2 
  21  chr21_30186724     HPrz    A    G        0      0        2 
  21  chr21_30186724     ZBoe    A    G        0      0        2 
  21  chr21_30186724     ZGre    A    G        1      2        2 
  21  chr21_30186724     ZHar    A    G        0      0        2 
  21  chr21_30186724   Sample    A    G        0      0        2 
  21  chr21_30198995     AAsi    A    G        0      0        2 
  21  chr21_30198995     AKia    A    G        0      0        2 
  21  chr21_30198995     AOna    A    G        0      0        2 
  21  chr21_30198995     ASom    A    G        0      0        2 
  21  chr21_30198995     HCab    A    G        0      0        2 
  21  chr21_30198995     HPrz    A    G        0      0        2 
  21  chr21_30198995     ZBoe    A    G        0      0        2 
  21  chr21_30198995     ZGre    A    G        1      2        2 
  21  chr21_30198995     ZHar    A    G        0      0        2 
  21  chr21_30198995   Sample    A    G        0      0        2 
  21  chr21_30203470     AAsi    C    G        0      0        2 
  21  chr21_30203470     AKia    C    G        0      0        2 
  21  chr21_30203470     AOna    C    G        0      0        2 
  21  chr21_30203470     ASom    C    G        0      0        2 
  21  chr21_30203470     HCab    C    G        0      0        2 
  21  chr21_30203470     HPrz    C    G        0      0        2 
  21  chr21_30203470     ZBoe    C    G        0      0        2 
  21  chr21_30203470     ZGre    C    G        0      0        2 
  21  chr21_30203470     ZHar    C    G      0.5      1        2 
  21  chr21_30203470   Sample    C    G        0      0        2 
  21  chr21_30204203     AAsi    C    T        0      0        2 
  21  chr21_30204203     AKia    C    T        0      0        2 
  21  chr21_30204203     AOna    C    T        0      0        2 
  21  chr21_30204203     ASom    C    T        0      0        2 
  21  chr21_30204203     HCab    C    T        1      2        2 
  21  chr21_30204203     HPrz    C    T        1      2        2 
  21  chr21_30204203     ZBoe    C    T        0      0        2 
  21  chr21_30204203     ZGre    C    T        0      0        2 
  21  chr21_30204203     ZHar    C    T        0      0        2 
  21  chr21_30204203   Sample    C    T        0      0        2 
  21  chr21_30211519     AAsi    G    C        0      0        2 
  21  chr21_30211519     AKia    G    C        0      0        2 
  21  chr21_30211519     AOna    G    C        0      0        2 
  21  chr21_30211519     ASom    G    C        0      0        2 
  21  chr21_30211519     HCab    G    C        0      0        2 
  21  chr21_30211519     HPrz    G    C        0      0        2 
  21  chr21_30211519     ZBoe    G    C        0      0        2 
  21  chr21_30211519     ZGre    G    C        0      0        2 
  21  chr21_30211519     ZHar    G    C        1      2        2 
  21  chr21_30211519   Sample    G    C        0      0        2 
  21  chr21_30216104     AAsi    T    G        0      0        2 
  21  chr21_30216104     AKia    T    G        0      0        2 
  21  chr21_30216104     AOna    T    G        0      0        2 
  21  chr21_30216104     ASom    T    G        0      0        2 
  21  chr21_30216104     HCab    T    G      0.5      1        2 
  21  chr21_30216104     HPrz    T    G        0      0        2 
  21  chr21_30216104     ZBoe    T    G        0      0        2 
  21  chr21_30216104     ZGre    T    G        0      0        2 
  21  chr21_30216104     ZHar    T    G        0      0        2 
  21  chr21_30216104   Sample    T    G        0      0        2 
  21  chr21_30221264     AAsi    G    A        0      0        2 
  21  chr21_30221264     AKia    G    A        0      0        2 
  21  chr21_30221264     AOna    G    A      0.5      1        2 
  21  chr21_30221264     ASom    G    A        0      0        2 
  21  chr21_30221264     HCab    G    A        0      0        2 
  21  chr21_30221264     HPrz    G    A        0      0        2 
  21  chr21_30221264     ZBoe    G    A        0      0        2 
  21  chr21_30221264     ZGre    G    A        0      0        2 
  21  chr21_30221264     ZHar    G    A        0      0        2 
  21  chr21_30221264   Sample    G    A        0      0        2 
  21  chr21_30223906     AAsi    A    G        0      0        2 
  21  chr21_30223906     AKia    A    G        0      0        2 
  21  chr21_30223906     AOna    A    G        0      0        2 
  21  chr21_30223906     ASom    A    G        0      0        2 
  21  chr21_30223906     HCab    A    G        1      2        2 
  21  chr21_30223906     HPrz    A    G        1      2        2 
  21  chr21_30223906     ZBoe    A    G        0      0        2 
  21  chr21_30223906     ZGre    A    G        0      0        2 
  21  chr21_30223906     ZHar    A    G        0      0        2 
  21  chr21_30223906   Sample    A    G        0      0        2 
  21  chr21_30230469     AAsi    T    C        1      2        2 
  21  chr21_30230469     AKia    T    C      0.5      1        2 
  21  chr21_30230469     AOna    T    C        0      0        2 
  21  chr21_30230469     ASom    T    C        1      2        2 
  21  chr21_30230469     HCab    T    C        0      0        2 
  21  chr21_30230469     HPrz    T    C        0      0        2 
  21  chr21_30230469     ZBoe    T    C        0      0        2 
  21  chr21_30230469     ZGre    T    C        0      0        2 
  21  chr21_30230469     ZHar    T    C        0      0        2 
  21  chr21_30230469   Sample    T    C        1      2        2 
  21  chr21_30233228     AAsi    G    T        0      0        2 
  21  chr21_30233228     AKia    G    T        0      0        2 
  21  chr21_30233228     AOna    G    T      0.5      1        2 
  21  chr21_30233228     ASom    G    T        0      0        2 
  21  chr21_30233228     HCab    G    T        0      0        2 
  21  chr21_30233228     HPrz    G    T        0      0        2 
  21  chr21_30233228     ZBoe    G    T        0      0        2 
  21  chr21_30233228     ZGre    G    T        0      0        2 
  21  chr21_30233228     ZHar    G    T        0      0        2 
  21  chr21_30233228   Sample    G    T        0      0        2 
  21  chr21_30238559     AAsi    C    T        0      0        2 
  21  chr21_30238559     AKia    C    T        0      0        2 
  21  chr21_30238559     AOna    C    T        0      0        2 
  21  chr21_30238559     ASom    C    T        0      0        2 
  21  chr21_30238559     HCab    C    T        1      2        2 
  21  chr21_30238559     HPrz    C    T        1      2        2 
  21  chr21_30238559     ZBoe    C    T        0      0        2 
  21  chr21_30238559     ZGre    C    T        0      0        2 
  21  chr21_30238559     ZHar    C    T        0      0        2 
  21  chr21_30238559   Sample    C    T        0      0        2 
  21  chr21_30239287     AAsi    A    G        0      0        2 
  21  chr21_30239287     AKia    A    G        0      0        2 
  21  chr21_30239287     AOna    A    G      0.5      1        2 
  21  chr21_30239287     ASom    A    G        0      0        2 
  21  chr21_30239287     HCab    A    G        0      0        2 
  21  chr21_30239287     HPrz    A    G        0      0        2 
  21  chr21_30239287     ZBoe    A    G        0      0        2 
  21  chr21_30239287     ZGre    A    G        0      0        2 
  21  chr21_30239287     ZHar    A    G        0      0        2 
  21  chr21_30239287   Sample    A    G        0      0        2 
  21  chr21_30244263     AAsi    A    C        0      0        2 
  21  chr21_30244263     AKia    A    C        0      0        2 
  21  chr21_30244263     AOna    A    C        0      0        2 
  21  chr21_30244263     ASom    A    C        0      0        2 
  21  chr21_30244263     HCab    A    C        0      0        2 
  21  chr21_30244263     HPrz    A    C        0      0        2 
  21  chr21_30244263     ZBoe    A    C      0.5      1        2 
  21  chr21_30244263     ZGre    A    C        0      0        2 
  21  chr21_30244263     ZHar    A    C        0      0        2 
  21  chr21_30244263   Sample    A    C        0      0        2 
  21  chr21_30258089     AAsi    A    G        0      0        2 
  21  chr21_30258089     AKia    A    G        0      0        2 
  21  chr21_30258089     AOna    A    G        0      0        2 
  21  chr21_30258089     ASom    A    G        0      0        2 
  21  chr21_30258089     HCab    A    G        1      2        2 
  21  chr21_30258089     HPrz    A    G        1      2        2 
  21  chr21_30258089     ZBoe    A    G        0      0        2 
  21  chr21_30258089     ZGre    A    G        0      0        2 
  21  chr21_30258089     ZHar    A    G        0      0        2 
  21  chr21_30258089   Sample    A    G        0      0        2 
  21  chr21_30263447     AAsi    A    G        0      0        2 
  21  chr21_30263447     AKia    A    G        0      0        2 
  21  chr21_30263447     AOna    A    G        0      0        2 
  21  chr21_30263447     ASom    A    G        0      0        2 
  21  chr21_30263447     HCab    A    G        1      2        2 
  21  chr21_30263447     HPrz    A    G        1      2        2 
  21  chr21_30263447     ZBoe    A    G        0      0        2 
  21  chr21_30263447     ZGre    A    G        0      0        2 
  21  chr21_30263447     ZHar    A    G        0      0        2 
  21  chr21_30263447   Sample    A    G        0      0        2 
  21  chr21_30263719     AAsi    T    C        0      0        2 
  21  chr21_30263719     AKia    T    C        0      0        2 
  21  chr21_30263719     AOna    T    C      0.5      1        2 
  21  chr21_30263719     ASom    T    C        0      0        2 
  21  chr21_30263719     HCab    T    C        0      0        2 
  21  chr21_30263719     HPrz    T    C        0      0        2 
  21  chr21_30263719     ZBoe    T    C        0      0        2 
  21  chr21_30263719     ZGre    T    C        0      0        2 
  21  chr21_30263719     ZHar    T    C        0      0        2 
  21  chr21_30263719   Sample    T    C        0      0        2 
  21  chr21_30268617     AAsi    A    T        1      2        2 
  21  chr21_30268617     AKia    A    T        0      0        2 
  21  chr21_30268617     AOna    A    T        0      0        2 
  21  chr21_30268617     ASom    A    T        0      0        2 
  21  chr21_30268617     HCab    A    T        0      0        2 
  21  chr21_30268617     HPrz    A    T        0      0        2 
  21  chr21_30268617     ZBoe    A    T        0      0        2 
  21  chr21_30268617     ZGre    A    T        0      0        2 
  21  chr21_30268617     ZHar    A    T        0      0        2 
  21  chr21_30268617   Sample    A    T        1      2        2 
  21  chr21_30274091     AAsi    T    C        0      0        2 
  21  chr21_30274091     AKia    T    C        0      0        2 
  21  chr21_30274091     AOna    T    C        0      0        2 
  21  chr21_30274091     ASom    T    C        0      0        2 
  21  chr21_30274091     HCab    T    C        0      0        2 
  21  chr21_30274091     HPrz    T    C        0      0        2 
  21  chr21_30274091     ZBoe    T    C        0      0        2 
  21  chr21_30274091     ZGre    T    C        1      2        2 
  21  chr21_30274091     ZHar    T    C        0      0        2 
  21  chr21_30274091   Sample    T    C        0      0        2 
  21  chr21_30280797     AAsi    C    T        0      0        2 
  21  chr21_30280797     AKia    C    T        0      0        2 
  21  chr21_30280797     AOna    C    T      0.5      1        2 
  21  chr21_30280797     ASom    C    T        0      0        2 
  21  chr21_30280797     HCab    C    T        0      0        2 
  21  chr21_30280797     HPrz    C    T        0      0        2 
  21  chr21_30280797     ZBoe    C    T        0      0        2 
  21  chr21_30280797     ZGre    C    T        0      0        2 
  21  chr21_30280797     ZHar    C    T        0      0        2 
  21  chr21_30280797   Sample    C    T        0      0        2 
  21  chr21_30282651     AAsi    C    T        0      0        2 
  21  chr21_30282651     AKia    C    T        0      0        2 
  21  chr21_30282651     AOna    C    T        0      0        2 
  21  chr21_30282651     ASom    C    T        0      0        2 
  21  chr21_30282651     HCab    C    T      0.5      1        2 
  21  chr21_30282651     HPrz    C    T        0      0        2 
  21  chr21_30282651     ZBoe    C    T        0      0        2 
  21  chr21_30282651     ZGre    C    T        0      0        2 
  21  chr21_30282651     ZHar    C    T        0      0        2 
  21  chr21_30282651   Sample    C    T        0      0        2 
  21  chr21_30283382     AAsi    T    C        0      0        2 
  21  chr21_30283382     AKia    T    C        0      0        2 
  21  chr21_30283382     AOna    T    C      0.5      1        2 
  21  chr21_30283382     ASom    T    C        0      0        2 
  21  chr21_30283382     HCab    T    C        0      0        2 
  21  chr21_30283382     HPrz    T    C        0      0        2 
  21  chr21_30283382     ZBoe    T    C        0      0        2 
  21  chr21_30283382     ZGre    T    C        0      0        2 
  21  chr21_30283382     ZHar    T    C        0      0        2 
  21  chr21_30283382   Sample    T    C        0      0        2 
  21  chr21_30283451     AAsi    G    A        0      0        2 
  21  chr21_30283451     AKia    G    A        0      0        2 
  21  chr21_30283451     AOna    G    A      0.5      1        2 
  21  chr21_30283451     ASom    G    A        0      0        2 
  21  chr21_30283451     HCab    G    A        0      0        2 
  21  chr21_30283451     HPrz    G    A        0      0        2 
  21  chr21_30283451     ZBoe    G    A        0      0        2 
  21  chr21_30283451     ZGre    G    A        0      0        2 
  21  chr21_30283451     ZHar    G    A        0      0        2 
  21  chr21_30283451   Sample    G    A        0      0        2 
  21  chr21_30285702     AAsi    C    T        0      0        2 
  21  chr21_30285702     AKia    C    T        0      0        2 
  21  chr21_30285702     AOna    C    T        0      0        2 
  21  chr21_30285702     ASom    C    T        0      0        2 
  21  chr21_30285702     HCab    C    T      0.5      1        2 
  21  chr21_30285702     HPrz    C    T        1      2        2 
  21  chr21_30285702     ZBoe    C    T        0      0        2 
  21  chr21_30285702     ZGre    C    T        0      0        2 
  21  chr21_30285702     ZHar    C    T        0      0        2 
  21  chr21_30285702   Sample    C    T        0      0        2 
  21  chr21_30286881     AAsi    T    G        1      2        2 
  21  chr21_30286881     AKia    T    G        0      0        2 
  21  chr21_30286881     AOna    T    G        0      0        2 
  21  chr21_30286881     ASom    T    G        0      0        2 
  21  chr21_30286881     HCab    T    G        0      0        2 
  21  chr21_30286881     HPrz    T    G        0      0        2 
  21  chr21_30286881     ZBoe    T    G        0      0        2 
  21  chr21_30286881     ZGre    T    G        0      0        2 
  21  chr21_30286881     ZHar    T    G        0      0        2 
  21  chr21_30286881   Sample    T    G        1      2        2 
  21  chr21_30289010     AAsi    G    T        1      2        2 
  21  chr21_30289010     AKia    G    T        0      0        2 
  21  chr21_30289010     AOna    G    T        0      0        2 
  21  chr21_30289010     ASom    G    T        1      2        2 
  21  chr21_30289010     HCab    G    T        0      0        2 
  21  chr21_30289010     HPrz    G    T        0      0        2 
  21  chr21_30289010     ZBoe    G    T        0      0        2 
  21  chr21_30289010     ZGre    G    T        0      0        2 
  21  chr21_30289010     ZHar    G    T        0      0        2 
  21  chr21_30289010   Sample    G    T        1      2        2 
  21  chr21_30289473     AAsi    A    G        0      0        2 
  21  chr21_30289473     AKia    A    G        0      0        2 
  21  chr21_30289473     AOna    A    G        0      0        2 
  21  chr21_30289473     ASom    A    G        0      0        2 
  21  chr21_30289473     HCab    A    G      0.5      1        2 
  21  chr21_30289473     HPrz    A    G        1      2        2 
  21  chr21_30289473     ZBoe    A    G        0      0        2 
  21  chr21_30289473     ZGre    A    G        0      0        2 
  21  chr21_30289473     ZHar    A    G        0      0        2 
  21  chr21_30289473   Sample    A    G        0      0        2 
  21  chr21_30291280     AAsi    C    A        0      0        2 
  21  chr21_30291280     AKia    C    A        0      0        2 
  21  chr21_30291280     AOna    C    A        0      0        2 
  21  chr21_30291280     ASom    C    A        0      0        2 
  21  chr21_30291280     HCab    C    A      0.5      1        2 
  21  chr21_30291280     HPrz    C    A        1      2        2 
  21  chr21_30291280     ZBoe    C    A        0      0        2 
  21  chr21_30291280     ZGre    C    A        0      0        2 
  21  chr21_30291280     ZHar    C    A        0      0        2 
  21  chr21_30291280   Sample    C    A        0      0        2 
  21  chr21_30304131     AAsi    T    G        0      0        2 
  21  chr21_30304131     AKia    T    G        0      0        2 
  21  chr21_30304131     AOna    T    G        0      0        2 
  21  chr21_30304131     ASom    T    G        0      0        2 
  21  chr21_30304131     HCab    T    G        1      2        2 
  21  chr21_30304131     HPrz    T    G        1      2        2 
  21  chr21_30304131     ZBoe    T    G        0      0        2 
  21  chr21_30304131     ZGre    T    G        0      0        2 
  21  chr21_30304131     ZHar    T    G        0      0        2 
  21  chr21_30304131   Sample    T    G        0      0        2 
  21  chr21_30306688     AAsi    T    C        0      0        2 
  21  chr21_30306688     AKia    T    C        0      0        2 
  21  chr21_30306688     AOna    T    C        0      0        2 
  21  chr21_30306688     ASom    T    C        0      0        2 
  21  chr21_30306688     HCab    T    C        0      0        2 
  21  chr21_30306688     HPrz    T    C        0      0        2 
  21  chr21_30306688     ZBoe    T    C        0      0        2 
  21  chr21_30306688     ZGre    T    C        1      2        2 
  21  chr21_30306688     ZHar    T    C        0      0        2 
  21  chr21_30306688   Sample    T    C        0      0        2 
  21  chr21_30310797     AAsi    T    C        0      0        2 
  21  chr21_30310797     AKia    T    C        0      0        2 
  21  chr21_30310797     AOna    T    C      0.5      1        2 
  21  chr21_30310797     ASom    T    C        0      0        2 
  21  chr21_30310797     HCab    T    C        0      0        2 
  21  chr21_30310797     HPrz    T    C        0      0        2 
  21  chr21_30310797     ZBoe    T    C        0      0        2 
  21  chr21_30310797     ZGre    T    C        0      0        2 
  21  chr21_30310797     ZHar    T    C        0      0        2 
  21  chr21_30310797   Sample    T    C        0      0        2 
  21  chr21_30311703     AAsi    T    C        0      0        2 
  21  chr21_30311703     AKia    T    C        0      0        2 
  21  chr21_30311703     AOna    T    C        0      0        2 
  21  chr21_30311703     ASom    T    C        0      0        2 
  21  chr21_30311703     HCab    T    C      0.5      1        2 
  21  chr21_30311703     HPrz    T    C      0.5      1        2 
  21  chr21_30311703     ZBoe    T    C        0      0        2 
  21  chr21_30311703     ZGre    T    C        0      0        2 
  21  chr21_30311703     ZHar    T    C        0      0        2 
  21  chr21_30311703   Sample    T    C        0      0        2 
  21  chr21_30330259     AAsi    A    G        0      0        2 
  21  chr21_30330259     AKia    A    G        0      0        2 
  21  chr21_30330259     AOna    A    G        0      0        2 
  21  chr21_30330259     ASom    A    G        0      0        2 
  21  chr21_30330259     HCab    A    G        1      2        2 
  21  chr21_30330259     HPrz    A    G        1      2        2 
  21  chr21_30330259     ZBoe    A    G        0      0        2 
  21  chr21_30330259     ZGre    A    G        0      0        2 
  21  chr21_30330259     ZHar    A    G        0      0        2 
  21  chr21_30330259   Sample    A    G        0      0        2 
  21  chr21_30331406     AAsi    C    T        0      0        2 
  21  chr21_30331406     AKia    C    T        0      0        2 
  21  chr21_30331406     AOna    C    T        0      0        2 
  21  chr21_30331406     ASom    C    T        0      0        2 
  21  chr21_30331406     HCab    C    T      0.5      1        2 
  21  chr21_30331406     HPrz    C    T        0      0        2 
  21  chr21_30331406     ZBoe    C    T        0      0        2 
  21  chr21_30331406     ZGre    C    T        0      0        2 
  21  chr21_30331406     ZHar    C    T        0      0        2 
  21  chr21_30331406   Sample    C    T        0      0        2 
  21  chr21_30333674     AAsi    A    G        0      0        2 
  21  chr21_30333674     AKia    A    G        0      0        2 
  21  chr21_30333674     AOna    A    G        0      0        2 
  21  chr21_30333674     ASom    A    G        0      0        2 
  21  chr21_30333674     HCab    A    G      0.5      1        2 
  21  chr21_30333674     HPrz    A    G        0      0        2 
  21  chr21_30333674     ZBoe    A    G        0      0        2 
  21  chr21_30333674     ZGre    A    G        0      0        2 
  21  chr21_30333674     ZHar    A    G        0      0        2 
  21  chr21_30333674   Sample    A    G        0      0        2 
  21  chr21_30338003     AAsi    A    G        0      0        2 
  21  chr21_30338003     AKia    A    G      0.5      1        2 
  21  chr21_30338003     AOna    A    G        0      0        2 
  21  chr21_30338003     ASom    A    G        0      0        2 
  21  chr21_30338003     HCab    A    G        0      0        2 
  21  chr21_30338003     HPrz    A    G        0      0        2 
  21  chr21_30338003     ZBoe    A    G        0      0        2 
  21  chr21_30338003     ZGre    A    G        0      0        2 
  21  chr21_30338003     ZHar    A    G        0      0        2 
  21  chr21_30338003   Sample    A    G        0      0        2 
  21  chr21_30344633     AAsi    C    G        0      0        2 
  21  chr21_30344633     AKia    C    G        0      0        2 
  21  chr21_30344633     AOna    C    G        0      0        2 
  21  chr21_30344633     ASom    C    G        0      0        2 
  21  chr21_30344633     HCab    C    G        0      0        2 
  21  chr21_30344633     HPrz    C    G        0      0        2 
  21  chr21_30344633     ZBoe    C    G      0.5      1        2 
  21  chr21_30344633     ZGre    C    G        0      0        2 
  21  chr21_30344633     ZHar    C    G        0      0        2 
  21  chr21_30344633   Sample    C    G        0      0        2 
  21  chr21_30352402     AAsi    T    C        0      0        2 
  21  chr21_30352402     AKia    T    C        0      0        2 
  21  chr21_30352402     AOna    T    C        0      0        2 
  21  chr21_30352402     ASom    T    C        0      0        2 
  21  chr21_30352402     HCab    T    C        1      2        2 
  21  chr21_30352402     HPrz    T    C        1      2        2 
  21  chr21_30352402     ZBoe    T    C        0      0        2 
  21  chr21_30352402     ZGre    T    C        0      0        2 
  21  chr21_30352402     ZHar    T    C        0      0        2 
  21  chr21_30352402   Sample    T    C        0      0        2 
  21  chr21_30358327     AAsi    C    G        0      0        2 
  21  chr21_30358327     AKia    C    G        0      0        2 
  21  chr21_30358327     AOna    C    G        0      0        2 
  21  chr21_30358327     ASom    C    G        0      0        2 
  21  chr21_30358327     HCab    C    G        0      0        2 
  21  chr21_30358327     HPrz    C    G        0      0        2 
  21  chr21_30358327     ZBoe    C    G      0.5      1        2 
  21  chr21_30358327     ZGre    C    G        0      0        2 
  21  chr21_30358327     ZHar    C    G        0      0        2 
  21  chr21_30358327   Sample    C    G        0      0        2 
  21  chr21_30364602     AAsi    A    G        0      0        2 
  21  chr21_30364602     AKia    A    G        0      0        2 
  21  chr21_30364602     AOna    A    G        0      0        2 
  21  chr21_30364602     ASom    A    G        0      0        2 
  21  chr21_30364602     HCab    A    G        0      0        2 
  21  chr21_30364602     HPrz    A    G        0      0        2 
  21  chr21_30364602     ZBoe    A    G        0      0        2 
  21  chr21_30364602     ZGre    A    G        1      2        2 
  21  chr21_30364602     ZHar    A    G        0      0        2 
  21  chr21_30364602   Sample    A    G        0      0        2 
  21  chr21_30372964     AAsi    A    G        0      0        2 
  21  chr21_30372964     AKia    A    G        0      0        2 
  21  chr21_30372964     AOna    A    G        0      0        2 
  21  chr21_30372964     ASom    A    G        0      0        2 
  21  chr21_30372964     HCab    A    G        0      0        2 
  21  chr21_30372964     HPrz    A    G      0.5      1        2 
  21  chr21_30372964     ZBoe    A    G        0      0        2 
  21  chr21_30372964     ZGre    A    G        0      0        2 
  21  chr21_30372964     ZHar    A    G        0      0        2 
  21  chr21_30372964   Sample    A    G        0      0        2 
  21  chr21_30376385     AAsi    G    A        0      0        2 
  21  chr21_30376385     AKia    G    A        0      0        2 
  21  chr21_30376385     AOna    G    A        0      0        2 
  21  chr21_30376385     ASom    G    A        0      0        2 
  21  chr21_30376385     HCab    G    A        0      0        2 
  21  chr21_30376385     HPrz    G    A        0      0        2 
  21  chr21_30376385     ZBoe    G    A      0.5      1        2 
  21  chr21_30376385     ZGre    G    A        0      0        2 
  21  chr21_30376385     ZHar    G    A        0      0        2 
  21  chr21_30376385   Sample    G    A        0      0        2 
  21  chr21_30381263     AAsi    A    G        0      0        2 
  21  chr21_30381263     AKia    A    G        0      0        2 
  21  chr21_30381263     AOna    A    G        0      0        2 
  21  chr21_30381263     ASom    A    G        0      0        2 
  21  chr21_30381263     HCab    A    G        0      0        2 
  21  chr21_30381263     HPrz    A    G        0      0        2 
  21  chr21_30381263     ZBoe    A    G      0.5      1        2 
  21  chr21_30381263     ZGre    A    G        0      0        2 
  21  chr21_30381263     ZHar    A    G        0      0        2 
  21  chr21_30381263   Sample    A    G        0      0        2 
  21  chr21_30381453     AAsi    C    T        0      0        2 
  21  chr21_30381453     AKia    C    T        0      0        2 
  21  chr21_30381453     AOna    C    T        0      0        2 
  21  chr21_30381453     ASom    C    T        0      0        2 
  21  chr21_30381453     HCab    C    T      0.5      1        2 
  21  chr21_30381453     HPrz    C    T        0      0        2 
  21  chr21_30381453     ZBoe    C    T        0      0        2 
  21  chr21_30381453     ZGre    C    T        0      0        2 
  21  chr21_30381453     ZHar    C    T        0      0        2 
  21  chr21_30381453   Sample    C    T        0      0        2 
  21  chr21_30386419     AAsi    C    A        0      0        2 
  21  chr21_30386419     AKia    C    A        0      0        2 
  21  chr21_30386419     AOna    C    A        0      0        2 
  21  chr21_30386419     ASom    C    A        0      0        2 
  21  chr21_30386419     HCab    C    A        1      2        2 
  21  chr21_30386419     HPrz    C    A        1      2        2 
  21  chr21_30386419     ZBoe    C    A        0      0        2 
  21  chr21_30386419     ZGre    C    A        0      0        2 
  21  chr21_30386419     ZHar    C    A        0      0        2 
  21  chr21_30386419   Sample    C    A        0      0        2 
  21  chr21_30396732     AAsi    C    G        0      0        2 
  21  chr21_30396732     AKia    C    G        0      0        2 
  21  chr21_30396732     AOna    C    G        0      0        2 
  21  chr21_30396732     ASom    C    G        0      0        2 
  21  chr21_30396732     HCab    C    G        1      2        2 
  21  chr21_30396732     HPrz    C    G        1      2        2 
  21  chr21_30396732     ZBoe    C    G        0      0        2 
  21  chr21_30396732     ZGre    C    G        0      0        2 
  21  chr21_30396732     ZHar    C    G        0      0        2 
  21  chr21_30396732   Sample    C    G        0      0        2 
  21  chr21_30411941     AAsi    T    C        0      0        2 
  21  chr21_30411941     AKia    T    C        0      0        2 
  21  chr21_30411941     AOna    T    C        0      0        2 
  21  chr21_30411941     ASom    T    C        0      0        2 
  21  chr21_30411941     HCab    T    C      0.5      1        2 
  21  chr21_30411941     HPrz    T    C        0      0        2 
  21  chr21_30411941     ZBoe    T    C        0      0        2 
  21  chr21_30411941     ZGre    T    C        0      0        2 
  21  chr21_30411941     ZHar    T    C        0      0        2 
  21  chr21_30411941   Sample    T    C        0      0        2 
  21  chr21_30416886     AAsi    G    A        0      0        2 
  21  chr21_30416886     AKia    G    A        0      0        2 
  21  chr21_30416886     AOna    G    A        0      0        2 
  21  chr21_30416886     ASom    G    A        0      0        2 
  21  chr21_30416886     HCab    G    A        1      2        2 
  21  chr21_30416886     HPrz    G    A        1      2        2 
  21  chr21_30416886     ZBoe    G    A        0      0        2 
  21  chr21_30416886     ZGre    G    A        0      0        2 
  21  chr21_30416886     ZHar    G    A        0      0        2 
  21  chr21_30416886   Sample    G    A        0      0        2 
  21  chr21_30419243     AAsi    C    G        0      0        2 
  21  chr21_30419243     AKia    C    G        0      0        2 
  21  chr21_30419243     AOna    C    G        0      0        2 
  21  chr21_30419243     ASom    C    G        1      2        2 
  21  chr21_30419243     HCab    C    G        0      0        2 
  21  chr21_30419243     HPrz    C    G        0      0        2 
  21  chr21_30419243     ZBoe    C    G        0      0        2 
  21  chr21_30419243     ZGre    C    G        0      0        2 
  21  chr21_30419243     ZHar    C    G        0      0        2 
  21  chr21_30419243   Sample    C    G        0      0        2 
  21  chr21_30421393     AAsi    G    A        0      0        2 
  21  chr21_30421393     AKia    G    A        0      0        2 
  21  chr21_30421393     AOna    G    A      0.5      1        2 
  21  chr21_30421393     ASom    G    A        0      0        2 
  21  chr21_30421393     HCab    G    A        0      0        2 
  21  chr21_30421393     HPrz    G    A        0      0        2 
  21  chr21_30421393     ZBoe    G    A        0      0        2 
  21  chr21_30421393     ZGre    G    A        0      0        2 
  21  chr21_30421393     ZHar    G    A        0      0        2 
  21  chr21_30421393   Sample    G    A        0      0        2 
  21  chr21_30427305     AAsi    T    C        0      0        2 
  21  chr21_30427305     AKia    T    C        0      0        2 
  21  chr21_30427305     AOna    T    C        0      0        2 
  21  chr21_30427305     ASom    T    C        0      0        2 
  21  chr21_30427305     HCab    T    C        0      0        2 
  21  chr21_30427305     HPrz    T    C        0      0        2 
  21  chr21_30427305     ZBoe    T    C        0      0        2 
  21  chr21_30427305     ZGre    T    C      0.5      1        2 
  21  chr21_30427305     ZHar    T    C        0      0        2 
  21  chr21_30427305   Sample    T    C        0      0        2 
  21  chr21_30428966     AAsi    C    T        0      0        2 
  21  chr21_30428966     AKia    C    T        0      0        2 
  21  chr21_30428966     AOna    C    T        0      0        2 
  21  chr21_30428966     ASom    C    T        0      0        2 
  21  chr21_30428966     HCab    C    T        1      2        2 
  21  chr21_30428966     HPrz    C    T        1      2        2 
  21  chr21_30428966     ZBoe    C    T        0      0        2 
  21  chr21_30428966     ZGre    C    T        0      0        2 
  21  chr21_30428966     ZHar    C    T        0      0        2 
  21  chr21_30428966   Sample    C    T        0      0        2 
  21  chr21_30430443     AAsi    C    T        1      2        2 
  21  chr21_30430443     AKia    C    T        0      0        2 
  21  chr21_30430443     AOna    C    T        0      0        2 
  21  chr21_30430443     ASom    C    T        1      2        2 
  21  chr21_30430443     HCab    C    T        0      0        2 
  21  chr21_30430443     HPrz    C    T        0      0        2 
  21  chr21_30430443     ZBoe    C    T        0      0        2 
  21  chr21_30430443     ZGre    C    T        0      0        2 
  21  chr21_30430443     ZHar    C    T        0      0        2 
  21  chr21_30430443   Sample    C    T        1      2        2 
  21  chr21_30440987     AAsi    G    A        0      0        2 
  21  chr21_30440987     AKia    G    A        0      0        2 
  21  chr21_30440987     AOna    G    A        0      0        2 
  21  chr21_30440987     ASom    G    A        0      0        2 
  21  chr21_30440987     HCab    G    A        1      2        2 
  21  chr21_30440987     HPrz    G    A        1      2        2 
  21  chr21_30440987     ZBoe    G    A        0      0        2 
  21  chr21_30440987     ZGre    G    A        0      0        2 
  21  chr21_30440987     ZHar    G    A        0      0        2 
  21  chr21_30440987   Sample    G    A        0      0        2 
  21  chr21_30446378     AAsi    G    A        0      0        2 
  21  chr21_30446378     AKia    G    A        0      0        2 
  21  chr21_30446378     AOna    G    A        0      0        2 
  21  chr21_30446378     ASom    G    A        0      0        2 
  21  chr21_30446378     HCab    G    A        0      0        2 
  21  chr21_30446378     HPrz    G    A        0      0        2 
  21  chr21_30446378     ZBoe    G    A      0.5      1        2 
  21  chr21_30446378     ZGre    G    A        0      0        2 
  21  chr21_30446378     ZHar    G    A        0      0        2 
  21  chr21_30446378   Sample    G    A        0      0        2 
  21  chr21_30448146     AAsi    A    G        0      0        2 
  21  chr21_30448146     AKia    A    G        0      0        2 
  21  chr21_30448146     AOna    A    G        0      0        2 
  21  chr21_30448146     ASom    A    G        0      0        2 
  21  chr21_30448146     HCab    A    G        1      2        2 
  21  chr21_30448146     HPrz    A    G        1      2        2 
  21  chr21_30448146     ZBoe    A    G        0      0        2 
  21  chr21_30448146     ZGre    A    G        0      0        2 
  21  chr21_30448146     ZHar    A    G        0      0        2 
  21  chr21_30448146   Sample    A    G        0      0        2 
  21  chr21_30449878     AAsi    G    C        0      0        2 
  21  chr21_30449878     AKia    G    C        0      0        2 
  21  chr21_30449878     AOna    G    C        0      0        2 
  21  chr21_30449878     ASom    G    C        0      0        2 
  21  chr21_30449878     HCab    G    C        0      0        2 
  21  chr21_30449878     HPrz    G    C        0      0        2 
  21  chr21_30449878     ZBoe    G    C      0.5      1        2 
  21  chr21_30449878     ZGre    G    C        0      0        2 
  21  chr21_30449878     ZHar    G    C        0      0        2 
  21  chr21_30449878   Sample    G    C        0      0        2 
  21  chr21_30450876     AAsi    C    T        0      0        2 
  21  chr21_30450876     AKia    C    T        0      0        2 
  21  chr21_30450876     AOna    C    T        0      0        2 
  21  chr21_30450876     ASom    C    T        0      0        2 
  21  chr21_30450876     HCab    C    T        0      0        2 
  21  chr21_30450876     HPrz    C    T        0      0        2 
  21  chr21_30450876     ZBoe    C    T      0.5      1        2 
  21  chr21_30450876     ZGre    C    T        0      0        2 
  21  chr21_30450876     ZHar    C    T        0      0        2 
  21  chr21_30450876   Sample    C    T        0      0        2 
  21  chr21_30451095     AAsi    A    G        0      0        2 
  21  chr21_30451095     AKia    A    G        0      0        2 
  21  chr21_30451095     AOna    A    G        0      0        2 
  21  chr21_30451095     ASom    A    G        0      0        2 
  21  chr21_30451095     HCab    A    G        0      0        2 
  21  chr21_30451095     HPrz    A    G        0      0        2 
  21  chr21_30451095     ZBoe    A    G      0.5      1        2 
  21  chr21_30451095     ZGre    A    G        0      0        2 
  21  chr21_30451095     ZHar    A    G        0      0        2 
  21  chr21_30451095   Sample    A    G        0      0        2 
  21  chr21_30453698     AAsi    T    C        0      0        2 
  21  chr21_30453698     AKia    T    C        0      0        2 
  21  chr21_30453698     AOna    T    C        0      0        2 
  21  chr21_30453698     ASom    T    C        0      0        2 
  21  chr21_30453698     HCab    T    C        1      2        2 
  21  chr21_30453698     HPrz    T    C        1      2        2 
  21  chr21_30453698     ZBoe    T    C        0      0        2 
  21  chr21_30453698     ZGre    T    C        0      0        2 
  21  chr21_30453698     ZHar    T    C        0      0        2 
  21  chr21_30453698   Sample    T    C        0      0        2 
  21  chr21_30455200     AAsi    T    G        0      0        2 
  21  chr21_30455200     AKia    T    G        0      0        2 
  21  chr21_30455200     AOna    T    G        0      0        2 
  21  chr21_30455200     ASom    T    G        0      0        2 
  21  chr21_30455200     HCab    T    G        0      0        2 
  21  chr21_30455200     HPrz    T    G        0      0        2 
  21  chr21_30455200     ZBoe    T    G        0      0        2 
  21  chr21_30455200     ZGre    T    G        0      0        2 
  21  chr21_30455200     ZHar    T    G        1      2        2 
  21  chr21_30455200   Sample    T    G        0      0        2 
  21  chr21_30463328     AAsi    A    G        0      0        2 
  21  chr21_30463328     AKia    A    G        0      0        2 
  21  chr21_30463328     AOna    A    G      0.5      1        2 
  21  chr21_30463328     ASom    A    G        0      0        2 
  21  chr21_30463328     HCab    A    G        0      0        2 
  21  chr21_30463328     HPrz    A    G        0      0        2 
  21  chr21_30463328     ZBoe    A    G        0      0        2 
  21  chr21_30463328     ZGre    A    G        0      0        2 
  21  chr21_30463328     ZHar    A    G        0      0        2 
  21  chr21_30463328   Sample    A    G        0      0        2 
  21  chr21_30463459     AAsi    G    A        0      0        2 
  21  chr21_30463459     AKia    G    A        0      0        2 
  21  chr21_30463459     AOna    G    A        0      0        2 
  21  chr21_30463459     ASom    G    A        0      0        2 
  21  chr21_30463459     HCab    G    A      0.5      1        2 
  21  chr21_30463459     HPrz    G    A        0      0        2 
  21  chr21_30463459     ZBoe    G    A        0      0        2 
  21  chr21_30463459     ZGre    G    A        0      0        2 
  21  chr21_30463459     ZHar    G    A        0      0        2 
  21  chr21_30463459   Sample    G    A        0      0        2 
  21  chr21_30466475     AAsi    T    C        0      0        2 
  21  chr21_30466475     AKia    T    C        0      0        2 
  21  chr21_30466475     AOna    T    C        0      0        2 
  21  chr21_30466475     ASom    T    C        1      2        2 
  21  chr21_30466475     HCab    T    C        0      0        2 
  21  chr21_30466475     HPrz    T    C        0      0        2 
  21  chr21_30466475     ZBoe    T    C        0      0        2 
  21  chr21_30466475     ZGre    T    C        0      0        2 
  21  chr21_30466475     ZHar    T    C        0      0        2 
  21  chr21_30466475   Sample    T    C        0      0        2 
  21  chr21_30466835     AAsi    A    G        0      0        2 
  21  chr21_30466835     AKia    A    G        0      0        2 
  21  chr21_30466835     AOna    A    G        0      0        2 
  21  chr21_30466835     ASom    A    G        1      2        2 
  21  chr21_30466835     HCab    A    G        0      0        2 
  21  chr21_30466835     HPrz    A    G        0      0        2 
  21  chr21_30466835     ZBoe    A    G        0      0        2 
  21  chr21_30466835     ZGre    A    G        0      0        2 
  21  chr21_30466835     ZHar    A    G        0      0        2 
  21  chr21_30466835   Sample    A    G        0      0        2 
  21  chr21_30467249     AAsi    T    A        0      0        2 
  21  chr21_30467249     AKia    T    A        0      0        2 
  21  chr21_30467249     AOna    T    A        0      0        2 
  21  chr21_30467249     ASom    T    A        0      0        2 
  21  chr21_30467249     HCab    T    A        0      0        2 
  21  chr21_30467249     HPrz    T    A        0      0        2 
  21  chr21_30467249     ZBoe    T    A        0      0        2 
  21  chr21_30467249     ZGre    T    A        0      0        2 
  21  chr21_30467249     ZHar    T    A        1      2        2 
  21  chr21_30467249   Sample    T    A        0      0        2 
  21  chr21_30467487     AAsi    G    A        0      0        2 
  21  chr21_30467487     AKia    G    A        0      0        2 
  21  chr21_30467487     AOna    G    A        0      0        2 
  21  chr21_30467487     ASom    G    A        0      0        2 
  21  chr21_30467487     HCab    G    A        0      0        2 
  21  chr21_30467487     HPrz    G    A        0      0        2 
  21  chr21_30467487     ZBoe    G    A        0      0        2 
  21  chr21_30467487     ZGre    G    A        0      0        2 
  21  chr21_30467487     ZHar    G    A        1      2        2 
  21  chr21_30467487   Sample    G    A        0      0        2 
  21  chr21_30467593     AAsi    A    G        0      0        2 
  21  chr21_30467593     AKia    A    G        0      0        2 
  21  chr21_30467593     AOna    A    G        0      0        2 
  21  chr21_30467593     ASom    A    G        1      2        2 
  21  chr21_30467593     HCab    A    G        0      0        2 
  21  chr21_30467593     HPrz    A    G        0      0        2 
  21  chr21_30467593     ZBoe    A    G        0      0        2 
  21  chr21_30467593     ZGre    A    G        0      0        2 
  21  chr21_30467593     ZHar    A    G        0      0        2 
  21  chr21_30467593   Sample    A    G        0      0        2 
  21  chr21_30470929     AAsi    T    C        0      0        2 
  21  chr21_30470929     AKia    T    C        0      0        2 
  21  chr21_30470929     AOna    T    C        0      0        2 
  21  chr21_30470929     ASom    T    C        0      0        2 
  21  chr21_30470929     HCab    T    C        1      2        2 
  21  chr21_30470929     HPrz    T    C        1      2        2 
  21  chr21_30470929     ZBoe    T    C        0      0        2 
  21  chr21_30470929     ZGre    T    C        0      0        2 
  21  chr21_30470929     ZHar    T    C        0      0        2 
  21  chr21_30470929   Sample    T    C        1      2        2 
  21  chr21_30472264     AAsi    A    G        0      0        2 
  21  chr21_30472264     AKia    A    G        1      2        2 
  21  chr21_30472264     AOna    A    G        0      0        2 
  21  chr21_30472264     ASom    A    G        0      0        2 
  21  chr21_30472264     HCab    A    G        0      0        2 
  21  chr21_30472264     HPrz    A    G        0      0        2 
  21  chr21_30472264     ZBoe    A    G        0      0        2 
  21  chr21_30472264     ZGre    A    G        0      0        2 
  21  chr21_30472264     ZHar    A    G        0      0        2 
  21  chr21_30472264   Sample    A    G        0      0        2 
  21  chr21_30473323     AAsi    G    C        0      0        2 
  21  chr21_30473323     AKia    G    C        1      2        2 
  21  chr21_30473323     AOna    G    C        0      0        2 
  21  chr21_30473323     ASom    G    C        0      0        2 
  21  chr21_30473323     HCab    G    C        0      0        2 
  21  chr21_30473323     HPrz    G    C        0      0        2 
  21  chr21_30473323     ZBoe    G    C        0      0        2 
  21  chr21_30473323     ZGre    G    C        0      0        2 
  21  chr21_30473323     ZHar    G    C        0      0        2 
  21  chr21_30473323   Sample    G    C        0      0        2 
  21  chr21_30475723     AAsi    C    A      0.5      1        2 
  21  chr21_30475723     AKia    C    A        0      0        2 
  21  chr21_30475723     AOna    C    A        0      0        2 
  21  chr21_30475723     ASom    C    A        0      0        2 
  21  chr21_30475723     HCab    C    A        0      0        2 
  21  chr21_30475723     HPrz    C    A        0      0        2 
  21  chr21_30475723     ZBoe    C    A        0      0        2 
  21  chr21_30475723     ZGre    C    A        0      0        2 
  21  chr21_30475723     ZHar    C    A        0      0        2 
  21  chr21_30475723   Sample    C    A        0      0        2 
  21  chr21_30480009     AAsi    G    C        0      0        2 
  21  chr21_30480009     AKia    G    C        0      0        2 
  21  chr21_30480009     AOna    G    C        0      0        2 
  21  chr21_30480009     ASom    G    C        0      0        2 
  21  chr21_30480009     HCab    G    C        0      0        2 
  21  chr21_30480009     HPrz    G    C        0      0        2 
  21  chr21_30480009     ZBoe    G    C        0      0        2 
  21  chr21_30480009     ZGre    G    C      0.5      1        2 
  21  chr21_30480009     ZHar    G    C        0      0        2 
  21  chr21_30480009   Sample    G    C        0      0        2 
  21  chr21_30483001     AAsi    G    A        0      0        2 
  21  chr21_30483001     AKia    G    A        0      0        2 
  21  chr21_30483001     AOna    G    A        0      0        2 
  21  chr21_30483001     ASom    G    A        0      0        2 
  21  chr21_30483001     HCab    G    A        0      0        2 
  21  chr21_30483001     HPrz    G    A        0      0        2 
  21  chr21_30483001     ZBoe    G    A        0      0        2 
  21  chr21_30483001     ZGre    G    A        0      0        2 
  21  chr21_30483001     ZHar    G    A        1      2        2 
  21  chr21_30483001   Sample    G    A        0      0        2 
  21  chr21_30485312     AAsi    C    T        0      0        2 
  21  chr21_30485312     AKia    C    T        0      0        2 
  21  chr21_30485312     AOna    C    T      0.5      1        2 
  21  chr21_30485312     ASom    C    T        0      0        2 
  21  chr21_30485312     HCab    C    T        0      0        2 
  21  chr21_30485312     HPrz    C    T        0      0        2 
  21  chr21_30485312     ZBoe    C    T        0      0        2 
  21  chr21_30485312     ZGre    C    T        0      0        2 
  21  chr21_30485312     ZHar    C    T        0      0        2 
  21  chr21_30485312   Sample    C    T        0      0        2 
  21  chr21_30491468     AAsi    C    A        0      0        2 
  21  chr21_30491468     AKia    C    A        0      0        2 
  21  chr21_30491468     AOna    C    A        0      0        2 
  21  chr21_30491468     ASom    C    A        0      0        2 
  21  chr21_30491468     HCab    C    A        1      2        2 
  21  chr21_30491468     HPrz    C    A        0      0        2 
  21  chr21_30491468     ZBoe    C    A        0      0        2 
  21  chr21_30491468     ZGre    C    A        0      0        2 
  21  chr21_30491468     ZHar    C    A        0      0        2 
  21  chr21_30491468   Sample    C    A        0      0        2 
  21  chr21_30492571     AAsi    C    T        0      0        2 
  21  chr21_30492571     AKia    C    T        0      0        2 
  21  chr21_30492571     AOna    C    T        0      0        2 
  21  chr21_30492571     ASom    C    T        0      0        2 
  21  chr21_30492571     HCab    C    T        0      0        2 
  21  chr21_30492571     HPrz    C    T        0      0        2 
  21  chr21_30492571     ZBoe    C    T        0      0        2 
  21  chr21_30492571     ZGre    C    T        0      0        2 
  21  chr21_30492571     ZHar    C    T      0.5      1        2 
  21  chr21_30492571   Sample    C    T        0      0        2 
  21  chr21_30499174     AAsi    T    C        0      0        2 
  21  chr21_30499174     AKia    T    C        0      0        2 
  21  chr21_30499174     AOna    T    C        0      0        2 
  21  chr21_30499174     ASom    T    C        0      0        2 
  21  chr21_30499174     HCab    T    C      0.5      1        2 
  21  chr21_30499174     HPrz    T    C        0      0        2 
  21  chr21_30499174     ZBoe    T    C        0      0        2 
  21  chr21_30499174     ZGre    T    C        0      0        2 
  21  chr21_30499174     ZHar    T    C        0      0        2 
  21  chr21_30499174   Sample    T    C        0      0        2 
  21  chr21_30499632     AAsi    C    G        0      0        2 
  21  chr21_30499632     AKia    C    G        0      0        2 
  21  chr21_30499632     AOna    C    G        0      0        2 
  21  chr21_30499632     ASom    C    G        0      0        2 
  21  chr21_30499632     HCab    C    G        0      0        2 
  21  chr21_30499632     HPrz    C    G        0      0        2 
  21  chr21_30499632     ZBoe    C    G        0      0        2 
  21  chr21_30499632     ZGre    C    G        0      0        2 
  21  chr21_30499632     ZHar    C    G      0.5      1        2 
  21  chr21_30499632   Sample    C    G        0      0        2 
  21  chr21_30502437     AAsi    C    G        0      0        2 
  21  chr21_30502437     AKia    C    G        0      0        2 
  21  chr21_30502437     AOna    C    G        0      0        2 
  21  chr21_30502437     ASom    C    G        0      0        2 
  21  chr21_30502437     HCab    C    G        1      2        2 
  21  chr21_30502437     HPrz    C    G        1      2        2 
  21  chr21_30502437     ZBoe    C    G        0      0        2 
  21  chr21_30502437     ZGre    C    G        0      0        2 
  21  chr21_30502437     ZHar    C    G        0      0        2 
  21  chr21_30502437   Sample    C    G        0      0        2 
  21  chr21_30513386     AAsi    T    C        0      0        2 
  21  chr21_30513386     AKia    T    C        0      0        2 
  21  chr21_30513386     AOna    T    C        0      0        2 
  21  chr21_30513386     ASom    T    C        0      0        2 
  21  chr21_30513386     HCab    T    C        1      2        2 
  21  chr21_30513386     HPrz    T    C        1      2        2 
  21  chr21_30513386     ZBoe    T    C        0      0        2 
  21  chr21_30513386     ZGre    T    C        0      0        2 
  21  chr21_30513386     ZHar    T    C        0      0        2 
  21  chr21_30513386   Sample    T    C        0      0        2 
  21  chr21_30515858     AAsi    G    A        0      0        2 
  21  chr21_30515858     AKia    G    A        0      0        2 
  21  chr21_30515858     AOna    G    A        0      0        2 
  21  chr21_30515858     ASom    G    A        0      0        2 
  21  chr21_30515858     HCab    G    A        1      2        2 
  21  chr21_30515858     HPrz    G    A      0.5      1        2 
  21  chr21_30515858     ZBoe    G    A        0      0        2 
  21  chr21_30515858     ZGre    G    A        0      0        2 
  21  chr21_30515858     ZHar    G    A        0      0        2 
  21  chr21_30515858   Sample    G    A        0      0        2 
  21  chr21_30518046     AAsi    A    G        1      2        2 
  21  chr21_30518046     AKia    A    G        0      0        2 
  21  chr21_30518046     AOna    A    G        0      0        2 
  21  chr21_30518046     ASom    A    G        1      2        2 
  21  chr21_30518046     HCab    A    G        0      0        2 
  21  chr21_30518046     HPrz    A    G        0      0        2 
  21  chr21_30518046     ZBoe    A    G        0      0        2 
  21  chr21_30518046     ZGre    A    G        0      0        2 
  21  chr21_30518046     ZHar    A    G        0      0        2 
  21  chr21_30518046   Sample    A    G        1      2        2 
  21  chr21_30527315     AAsi    A    C        0      0        2 
  21  chr21_30527315     AKia    A    C        0      0        2 
  21  chr21_30527315     AOna    A    C        0      0        2 
  21  chr21_30527315     ASom    A    C        0      0        2 
  21  chr21_30527315     HCab    A    C        1      2        2 
  21  chr21_30527315     HPrz    A    C        1      2        2 
  21  chr21_30527315     ZBoe    A    C        0      0        2 
  21  chr21_30527315     ZGre    A    C        0      0        2 
  21  chr21_30527315     ZHar    A    C        0      0        2 
  21  chr21_30527315   Sample    A    C        0      0        2 
  21  chr21_30530086     AAsi    T    C        0      0        2 
  21  chr21_30530086     AKia    T    C        1      2        2 
  21  chr21_30530086     AOna    T    C        0      0        2 
  21  chr21_30530086     ASom    T    C        0      0        2 
  21  chr21_30530086     HCab    T    C        0      0        2 
  21  chr21_30530086     HPrz    T    C        0      0        2 
  21  chr21_30530086     ZBoe    T    C        0      0        2 
  21  chr21_30530086     ZGre    T    C        0      0        2 
  21  chr21_30530086     ZHar    T    C        0      0        2 
  21  chr21_30530086   Sample    T    C        0      0        2 
  21  chr21_30535691     AAsi    A    G        0      0        2 
  21  chr21_30535691     AKia    A    G        0      0        2 
  21  chr21_30535691     AOna    A    G      0.5      1        2 
  21  chr21_30535691     ASom    A    G        0      0        2 
  21  chr21_30535691     HCab    A    G        0      0        2 
  21  chr21_30535691     HPrz    A    G        0      0        2 
  21  chr21_30535691     ZBoe    A    G        0      0        2 
  21  chr21_30535691     ZGre    A    G        0      0        2 
  21  chr21_30535691     ZHar    A    G        0      0        2 
  21  chr21_30535691   Sample    A    G        0      0        2 
  21  chr21_30537053     AAsi    G    A        0      0        2 
  21  chr21_30537053     AKia    G    A        0      0        2 
  21  chr21_30537053     AOna    G    A        0      0        2 
  21  chr21_30537053     ASom    G    A        0      0        2 
  21  chr21_30537053     HCab    G    A        0      0        2 
  21  chr21_30537053     HPrz    G    A      0.5      1        2 
  21  chr21_30537053     ZBoe    G    A        0      0        2 
  21  chr21_30537053     ZGre    G    A        0      0        2 
  21  chr21_30537053     ZHar    G    A        0      0        2 
  21  chr21_30537053   Sample    G    A        0      0        2 
  21  chr21_30547145     AAsi    C    A        0      0        2 
  21  chr21_30547145     AKia    C    A        0      0        2 
  21  chr21_30547145     AOna    C    A        0      0        2 
  21  chr21_30547145     ASom    C    A        0      0        2 
  21  chr21_30547145     HCab    C    A        0      0        2 
  21  chr21_30547145     HPrz    C    A        0      0        2 
  21  chr21_30547145     ZBoe    C    A        1      2        2 
  21  chr21_30547145     ZGre    C    A        0      0        2 
  21  chr21_30547145     ZHar    C    A        0      0        2 
  21  chr21_30547145   Sample    C    A        0      0        2 
  21  chr21_30549256     AAsi    G    C        0      0        2 
  21  chr21_30549256     AKia    G    C      0.5      1        2 
  21  chr21_30549256     AOna    G    C        0      0        2 
  21  chr21_30549256     ASom    G    C        0      0        2 
  21  chr21_30549256     HCab    G    C        0      0        2 
  21  chr21_30549256     HPrz    G    C        0      0        2 
  21  chr21_30549256     ZBoe    G    C        0      0        2 
  21  chr21_30549256     ZGre    G    C        0      0        2 
  21  chr21_30549256     ZHar    G    C        0      0        2 
  21  chr21_30549256   Sample    G    C        0      0        2 
  21  chr21_30550605     AAsi    T    C        0      0        2 
  21  chr21_30550605     AKia    T    C        0      0        2 
  21  chr21_30550605     AOna    T    C        0      0        2 
  21  chr21_30550605     ASom    T    C        0      0        2 
  21  chr21_30550605     HCab    T    C        0      0        2 
  21  chr21_30550605     HPrz    T    C        0      0        2 
  21  chr21_30550605     ZBoe    T    C      0.5      1        2 
  21  chr21_30550605     ZGre    T    C        0      0        2 
  21  chr21_30550605     ZHar    T    C        0      0        2 
  21  chr21_30550605   Sample    T    C        0      0        2 
  21  chr21_30550668     AAsi    T    C        0      0        2 
  21  chr21_30550668     AKia    T    C        0      0        2 
  21  chr21_30550668     AOna    T    C        0      0        2 
  21  chr21_30550668     ASom    T    C        0      0        2 
  21  chr21_30550668     HCab    T    C        0      0        2 
  21  chr21_30550668     HPrz    T    C        0      0        2 
  21  chr21_30550668     ZBoe    T    C        0      0        2 
  21  chr21_30550668     ZGre    T    C      0.5      1        2 
  21  chr21_30550668     ZHar    T    C        0      0        2 
  21  chr21_30550668   Sample    T    C        0      0        2 
  21  chr21_30555354     AAsi    C    A        0      0        2 
  21  chr21_30555354     AKia    C    A        0      0        2 
  21  chr21_30555354     AOna    C    A        0      0        2 
  21  chr21_30555354     ASom    C    A        0      0        2 
  21  chr21_30555354     HCab    C    A      0.5      1        2 
  21  chr21_30555354     HPrz    C    A      0.5      1        2 
  21  chr21_30555354     ZBoe    C    A        0      0        2 
  21  chr21_30555354     ZGre    C    A        0      0        2 
  21  chr21_30555354     ZHar    C    A        0      0        2 
  21  chr21_30555354   Sample    C    A        0      0        2 
  21  chr21_30561497     AAsi    G    C        0      0        2 
  21  chr21_30561497     AKia    G    C      0.5      1        2 
  21  chr21_30561497     AOna    G    C        0      0        2 
  21  chr21_30561497     ASom    G    C        0      0        2 
  21  chr21_30561497     HCab    G    C        0      0        2 
  21  chr21_30561497     HPrz    G    C        0      0        2 
  21  chr21_30561497     ZBoe    G    C        0      0        2 
  21  chr21_30561497     ZGre    G    C        0      0        2 
  21  chr21_30561497     ZHar    G    C        0      0        2 
  21  chr21_30561497   Sample    G    C        0      0        2 
  21  chr21_30570781     AAsi    A    G        0      0        2 
  21  chr21_30570781     AKia    A    G        0      0        2 
  21  chr21_30570781     AOna    A    G        0      0        2 
  21  chr21_30570781     ASom    A    G        0      0        2 
  21  chr21_30570781     HCab    A    G        0      0        2 
  21  chr21_30570781     HPrz    A    G      0.5      1        2 
  21  chr21_30570781     ZBoe    A    G        0      0        2 
  21  chr21_30570781     ZGre    A    G        0      0        2 
  21  chr21_30570781     ZHar    A    G        0      0        2 
  21  chr21_30570781   Sample    A    G        0      0        2 
  21  chr21_30571734     AAsi    A    G        0      0        2 
  21  chr21_30571734     AKia    A    G        0      0        2 
  21  chr21_30571734     AOna    A    G        0      0        2 
  21  chr21_30571734     ASom    A    G        0      0        2 
  21  chr21_30571734     HCab    A    G        0      0        2 
  21  chr21_30571734     HPrz    A    G        0      0        2 
  21  chr21_30571734     ZBoe    A    G        1      2        2 
  21  chr21_30571734     ZGre    A    G        0      0        2 
  21  chr21_30571734     ZHar    A    G        0      0        2 
  21  chr21_30571734   Sample    A    G        0      0        2 
  21  chr21_30572120     AAsi    A    T        0      0        2 
  21  chr21_30572120     AKia    A    T        0      0        2 
  21  chr21_30572120     AOna    A    T        0      0        2 
  21  chr21_30572120     ASom    A    T        0      0        2 
  21  chr21_30572120     HCab    A    T        0      0        2 
  21  chr21_30572120     HPrz    A    T        0      0        2 
  21  chr21_30572120     ZBoe    A    T      0.5      1        2 
  21  chr21_30572120     ZGre    A    T        0      0        2 
  21  chr21_30572120     ZHar    A    T        0      0        2 
  21  chr21_30572120   Sample    A    T        0      0        2 
  21  chr21_30577088     AAsi    G    A        0      0        2 
  21  chr21_30577088     AKia    G    A      0.5      1        2 
  21  chr21_30577088     AOna    G    A        0      0        2 
  21  chr21_30577088     ASom    G    A        0      0        2 
  21  chr21_30577088     HCab    G    A        0      0        2 
  21  chr21_30577088     HPrz    G    A        0      0        2 
  21  chr21_30577088     ZBoe    G    A        0      0        2 
  21  chr21_30577088     ZGre    G    A        0      0        2 
  21  chr21_30577088     ZHar    G    A        0      0        2 
  21  chr21_30577088   Sample    G    A        0      0        2 
  21  chr21_30578153     AAsi    T    G        0      0        2 
  21  chr21_30578153     AKia    T    G        0      0        2 
  21  chr21_30578153     AOna    T    G        0      0        2 
  21  chr21_30578153     ASom    T    G        0      0        2 
  21  chr21_30578153     HCab    T    G        1      2        2 
  21  chr21_30578153     HPrz    T    G        1      2        2 
  21  chr21_30578153     ZBoe    T    G        0      0        2 
  21  chr21_30578153     ZGre    T    G        0      0        2 
  21  chr21_30578153     ZHar    T    G        0      0        2 
  21  chr21_30578153   Sample    T    G        0      0        2 
  21  chr21_30578342     AAsi    T    C        1      2        2 
  21  chr21_30578342     AKia    T    C        1      2        2 
  21  chr21_30578342     AOna    T    C        1      2        2 
  21  chr21_30578342     ASom    T    C        1      2        2 
  21  chr21_30578342     HCab    T    C        0      0        2 
  21  chr21_30578342     HPrz    T    C        0      0        2 
  21  chr21_30578342     ZBoe    T    C        0      0        2 
  21  chr21_30578342     ZGre    T    C        0      0        2 
  21  chr21_30578342     ZHar    T    C        0      0        2 
  21  chr21_30578342   Sample    T    C        1      2        2 
  21  chr21_30586492     AAsi    C    T        0      0        2 
  21  chr21_30586492     AKia    C    T        0      0        2 
  21  chr21_30586492     AOna    C    T      0.5      1        2 
  21  chr21_30586492     ASom    C    T        0      0        2 
  21  chr21_30586492     HCab    C    T        0      0        2 
  21  chr21_30586492     HPrz    C    T        0      0        2 
  21  chr21_30586492     ZBoe    C    T        0      0        2 
  21  chr21_30586492     ZGre    C    T        0      0        2 
  21  chr21_30586492     ZHar    C    T        0      0        2 
  21  chr21_30586492   Sample    C    T        0      0        2 
  21  chr21_30591971     AAsi    G    A        0      0        2 
  21  chr21_30591971     AKia    G    A        0      0        2 
  21  chr21_30591971     AOna    G    A        0      0        2 
  21  chr21_30591971     ASom    G    A        0      0        2 
  21  chr21_30591971     HCab    G    A      0.5      1        2 
  21  chr21_30591971     HPrz    G    A        1      2        2 
  21  chr21_30591971     ZBoe    G    A        0      0        2 
  21  chr21_30591971     ZGre    G    A        0      0        2 
  21  chr21_30591971     ZHar    G    A        0      0        2 
  21  chr21_30591971   Sample    G    A        0      0        2 
  21  chr21_30592713     AAsi    C    G        0      0        2 
  21  chr21_30592713     AKia    C    G        0      0        2 
  21  chr21_30592713     AOna    C    G        0      0        2 
  21  chr21_30592713     ASom    C    G        1      2        2 
  21  chr21_30592713     HCab    C    G        0      0        2 
  21  chr21_30592713     HPrz    C    G        0      0        2 
  21  chr21_30592713     ZBoe    C    G        0      0        2 
  21  chr21_30592713     ZGre    C    G        0      0        2 
  21  chr21_30592713     ZHar    C    G        0      0        2 
  21  chr21_30592713   Sample    C    G        0      0        2 
  21  chr21_30595414     AAsi    A    G        0      0        2 
  21  chr21_30595414     AKia    A    G        0      0        2 
  21  chr21_30595414     AOna    A    G        0      0        2 
  21  chr21_30595414     ASom    A    G        0      0        2 
  21  chr21_30595414     HCab    A    G        0      0        2 
  21  chr21_30595414     HPrz    A    G        0      0        2 
  21  chr21_30595414     ZBoe    A    G        0      0        2 
  21  chr21_30595414     ZGre    A    G        0      0        2 
  21  chr21_30595414     ZHar    A    G        1      2        2 
  21  chr21_30595414   Sample    A    G        0      0        2 
  21  chr21_30595557     AAsi    T    C        1      2        2 
  21  chr21_30595557     AKia    T    C        0      0        2 
  21  chr21_30595557     AOna    T    C        0      0        2 
  21  chr21_30595557     ASom    T    C        0      0        2 
  21  chr21_30595557     HCab    T    C        0      0        2 
  21  chr21_30595557     HPrz    T    C        0      0        2 
  21  chr21_30595557     ZBoe    T    C        0      0        2 
  21  chr21_30595557     ZGre    T    C        0      0        2 
  21  chr21_30595557     ZHar    T    C        0      0        2 
  21  chr21_30595557   Sample    T    C        1      2        2 
  21  chr21_30596321     AAsi    C    T        1      2        2 
  21  chr21_30596321     AKia    C    T        1      2        2 
  21  chr21_30596321     AOna    C    T      0.5      1        2 
  21  chr21_30596321     ASom    C    T        1      2        2 
  21  chr21_30596321     HCab    C    T        0      0        2 
  21  chr21_30596321     HPrz    C    T        0      0        2 
  21  chr21_30596321     ZBoe    C    T        0      0        2 
  21  chr21_30596321     ZGre    C    T        0      0        2 
  21  chr21_30596321     ZHar    C    T        0      0        2 
  21  chr21_30596321   Sample    C    T        1      2        2 
  21  chr21_30602067     AAsi    A    G        0      0        2 
  21  chr21_30602067     AKia    A    G        0      0        2 
  21  chr21_30602067     AOna    A    G        0      0        2 
  21  chr21_30602067     ASom    A    G        0      0        2 
  21  chr21_30602067     HCab    A    G        0      0        2 
  21  chr21_30602067     HPrz    A    G        0      0        2 
  21  chr21_30602067     ZBoe    A    G        0      0        2 
  21  chr21_30602067     ZGre    A    G        0      0        2 
  21  chr21_30602067     ZHar    A    G      0.5      1        2 
  21  chr21_30602067   Sample    A    G        0      0        2 
  21  chr21_30604056     AAsi    C    A        0      0        2 
  21  chr21_30604056     AKia    C    A        0      0        2 
  21  chr21_30604056     AOna    C    A        0      0        2 
  21  chr21_30604056     ASom    C    A        1      2        2 
  21  chr21_30604056     HCab    C    A        0      0        2 
  21  chr21_30604056     HPrz    C    A        0      0        2 
  21  chr21_30604056     ZBoe    C    A        0      0        2 
  21  chr21_30604056     ZGre    C    A        0      0        2 
  21  chr21_30604056     ZHar    C    A        0      0        2 
  21  chr21_30604056   Sample    C    A        0      0        2 
  21  chr21_30610171     AAsi    T    G        0      0        2 
  21  chr21_30610171     AKia    T    G        0      0        2 
  21  chr21_30610171     AOna    T    G      0.5      1        2 
  21  chr21_30610171     ASom    T    G        0      0        2 
  21  chr21_30610171     HCab    T    G        0      0        2 
  21  chr21_30610171     HPrz    T    G        0      0        2 
  21  chr21_30610171     ZBoe    T    G        0      0        2 
  21  chr21_30610171     ZGre    T    G        0      0        2 
  21  chr21_30610171     ZHar    T    G        0      0        2 
  21  chr21_30610171   Sample    T    G        0      0        2 
  21  chr21_30610186     AAsi    C    T        0      0        2 
  21  chr21_30610186     AKia    C    T        0      0        2 
  21  chr21_30610186     AOna    C    T        0      0        2 
  21  chr21_30610186     ASom    C    T        0      0        2 
  21  chr21_30610186     HCab    C    T        0      0        2 
  21  chr21_30610186     HPrz    C    T        0      0        2 
  21  chr21_30610186     ZBoe    C    T        1      2        2 
  21  chr21_30610186     ZGre    C    T        1      2        2 
  21  chr21_30610186     ZHar    C    T        0      0        2 
  21  chr21_30610186   Sample    C    T        0      0        2 
  21  chr21_30610908     AAsi    G    A        0      0        2 
  21  chr21_30610908     AKia    G    A        0      0        2 
  21  chr21_30610908     AOna    G    A        0      0        2 
  21  chr21_30610908     ASom    G    A        0      0        2 
  21  chr21_30610908     HCab    G    A        0      0        2 
  21  chr21_30610908     HPrz    G    A        0      0        2 
  21  chr21_30610908     ZBoe    G    A        0      0        2 
  21  chr21_30610908     ZGre    G    A        0      0        2 
  21  chr21_30610908     ZHar    G    A        1      2        2 
  21  chr21_30610908   Sample    G    A        0      0        2 
  21  chr21_30617570     AAsi    T    C        0      0        2 
  21  chr21_30617570     AKia    T    C        0      0        2 
  21  chr21_30617570     AOna    T    C        0      0        2 
  21  chr21_30617570     ASom    T    C        1      2        2 
  21  chr21_30617570     HCab    T    C        0      0        2 
  21  chr21_30617570     HPrz    T    C        0      0        2 
  21  chr21_30617570     ZBoe    T    C        0      0        2 
  21  chr21_30617570     ZGre    T    C        0      0        2 
  21  chr21_30617570     ZHar    T    C        0      0        2 
  21  chr21_30617570   Sample    T    C        0      0        2 
  21  chr21_30618452     AAsi    A    G        0      0        2 
  21  chr21_30618452     AKia    A    G        0      0        2 
  21  chr21_30618452     AOna    A    G        0      0        2 
  21  chr21_30618452     ASom    A    G        0      0        2 
  21  chr21_30618452     HCab    A    G        0      0        2 
  21  chr21_30618452     HPrz    A    G        0      0        2 
  21  chr21_30618452     ZBoe    A    G        1      2        2 
  21  chr21_30618452     ZGre    A    G        0      0        2 
  21  chr21_30618452     ZHar    A    G        0      0        2 
  21  chr21_30618452   Sample    A    G        0      0        2 
  21  chr21_30620753     AAsi    G    C        0      0        2 
  21  chr21_30620753     AKia    G    C        0      0        2 
  21  chr21_30620753     AOna    G    C        0      0        2 
  21  chr21_30620753     ASom    G    C        0      0        2 
  21  chr21_30620753     HCab    G    C        0      0        2 
  21  chr21_30620753     HPrz    G    C        0      0        2 
  21  chr21_30620753     ZBoe    G    C        0      0        2 
  21  chr21_30620753     ZGre    G    C      0.5      1        2 
  21  chr21_30620753     ZHar    G    C        0      0        2 
  21  chr21_30620753   Sample    G    C        0      0        2 
  21  chr21_30624422     AAsi    C    T        0      0        2 
  21  chr21_30624422     AKia    C    T        0      0        2 
  21  chr21_30624422     AOna    C    T        0      0        2 
  21  chr21_30624422     ASom    C    T        0      0        2 
  21  chr21_30624422     HCab    C    T        0      0        2 
  21  chr21_30624422     HPrz    C    T        0      0        2 
  21  chr21_30624422     ZBoe    C    T        0      0        2 
  21  chr21_30624422     ZGre    C    T      0.5      1        2 
  21  chr21_30624422     ZHar    C    T        0      0        2 
  21  chr21_30624422   Sample    C    T        0      0        2 
  21  chr21_30627037     AAsi    A    G        0      0        2 
  21  chr21_30627037     AKia    A    G        0      0        2 
  21  chr21_30627037     AOna    A    G        0      0        2 
  21  chr21_30627037     ASom    A    G        0      0        2 
  21  chr21_30627037     HCab    A    G        1      2        2 
  21  chr21_30627037     HPrz    A    G        1      2        2 
  21  chr21_30627037     ZBoe    A    G        0      0        2 
  21  chr21_30627037     ZGre    A    G        0      0        2 
  21  chr21_30627037     ZHar    A    G        1      2        2 
  21  chr21_30627037   Sample    A    G        0      0        2 
  21  chr21_30628633     AAsi    C    T        0      0        2 
  21  chr21_30628633     AKia    C    T        0      0        2 
  21  chr21_30628633     AOna    C    T        0      0        2 
  21  chr21_30628633     ASom    C    T        0      0        2 
  21  chr21_30628633     HCab    C    T        0      0        2 
  21  chr21_30628633     HPrz    C    T        0      0        2 
  21  chr21_30628633     ZBoe    C    T      0.5      1        2 
  21  chr21_30628633     ZGre    C    T        0      0        2 
  21  chr21_30628633     ZHar    C    T        0      0        2 
  21  chr21_30628633   Sample    C    T        0      0        2 
  21  chr21_30632264     AAsi    C    T        0      0        2 
  21  chr21_30632264     AKia    C    T        0      0        2 
  21  chr21_30632264     AOna    C    T        0      0        2 
  21  chr21_30632264     ASom    C    T        0      0        2 
  21  chr21_30632264     HCab    C    T      0.5      1        2 
  21  chr21_30632264     HPrz    C    T        0      0        2 
  21  chr21_30632264     ZBoe    C    T        0      0        2 
  21  chr21_30632264     ZGre    C    T        0      0        2 
  21  chr21_30632264     ZHar    C    T        0      0        2 
  21  chr21_30632264   Sample    C    T        0      0        2 
  21  chr21_30632826     AAsi    A    G        0      0        2 
  21  chr21_30632826     AKia    A    G        0      0        2 
  21  chr21_30632826     AOna    A    G        0      0        2 
  21  chr21_30632826     ASom    A    G        0      0        2 
  21  chr21_30632826     HCab    A    G        0      0        2 
  21  chr21_30632826     HPrz    A    G        0      0        2 
  21  chr21_30632826     ZBoe    A    G        1      2        2 
  21  chr21_30632826     ZGre    A    G        0      0        2 
  21  chr21_30632826     ZHar    A    G        0      0        2 
  21  chr21_30632826   Sample    A    G        0      0        2 
  21  chr21_30635765     AAsi    C    T        1      2        2 
  21  chr21_30635765     AKia    C    T        0      0        2 
  21  chr21_30635765     AOna    C    T        0      0        2 
  21  chr21_30635765     ASom    C    T        1      2        2 
  21  chr21_30635765     HCab    C    T        0      0        2 
  21  chr21_30635765     HPrz    C    T        0      0        2 
  21  chr21_30635765     ZBoe    C    T        0      0        2 
  21  chr21_30635765     ZGre    C    T        0      0        2 
  21  chr21_30635765     ZHar    C    T        0      0        2 
  21  chr21_30635765   Sample    C    T        1      2        2 
  21  chr21_30642013     AAsi    C    T        0      0        2 
  21  chr21_30642013     AKia    C    T        0      0        2 
  21  chr21_30642013     AOna    C    T        0      0        2 
  21  chr21_30642013     ASom    C    T        0      0        2 
  21  chr21_30642013     HCab    C    T        0      0        2 
  21  chr21_30642013     HPrz    C    T        0      0        2 
  21  chr21_30642013     ZBoe    C    T      0.5      1        2 
  21  chr21_30642013     ZGre    C    T        0      0        2 
  21  chr21_30642013     ZHar    C    T        0      0        2 
  21  chr21_30642013   Sample    C    T        0      0        2 
  21  chr21_30645052     AAsi    A    G        0      0        2 
  21  chr21_30645052     AKia    A    G        0      0        2 
  21  chr21_30645052     AOna    A    G        0      0        2 
  21  chr21_30645052     ASom    A    G        0      0        2 
  21  chr21_30645052     HCab    A    G        1      2        2 
  21  chr21_30645052     HPrz    A    G        1      2        2 
  21  chr21_30645052     ZBoe    A    G        0      0        2 
  21  chr21_30645052     ZGre    A    G        0      0        2 
  21  chr21_30645052     ZHar    A    G        0      0        2 
  21  chr21_30645052   Sample    A    G        0      0        2 
  21  chr21_30647734     AAsi    C    A        0      0        2 
  21  chr21_30647734     AKia    C    A        0      0        2 
  21  chr21_30647734     AOna    C    A        0      0        2 
  21  chr21_30647734     ASom    C    A        0      0        2 
  21  chr21_30647734     HCab    C    A      0.5      1        2 
  21  chr21_30647734     HPrz    C    A      0.5      1        2 
  21  chr21_30647734     ZBoe    C    A        0      0        2 
  21  chr21_30647734     ZGre    C    A        0      0        2 
  21  chr21_30647734     ZHar    C    A        0      0        2 
  21  chr21_30647734   Sample    C    A        0      0        2 
  21  chr21_30647948     AAsi    A    G        0      0        2 
  21  chr21_30647948     AKia    A    G        0      0        2 
  21  chr21_30647948     AOna    A    G        0      0        2 
  21  chr21_30647948     ASom    A    G        0      0        2 
  21  chr21_30647948     HCab    A    G        0      0        2 
  21  chr21_30647948     HPrz    A    G        0      0        2 
  21  chr21_30647948     ZBoe    A    G        0      0        2 
  21  chr21_30647948     ZGre    A    G        1      2        2 
  21  chr21_30647948     ZHar    A    G        0      0        2 
  21  chr21_30647948   Sample    A    G        0      0        2 
  21  chr21_30658339     AAsi    G    C        0      0        2 
  21  chr21_30658339     AKia    G    C        0      0        2 
  21  chr21_30658339     AOna    G    C        0      0        2 
  21  chr21_30658339     ASom    G    C        0      0        2 
  21  chr21_30658339     HCab    G    C        0      0        2 
  21  chr21_30658339     HPrz    G    C        0      0        2 
  21  chr21_30658339     ZBoe    G    C      0.5      1        2 
  21  chr21_30658339     ZGre    G    C        1      2        2 
  21  chr21_30658339     ZHar    G    C        0      0        2 
  21  chr21_30658339   Sample    G    C        0      0        2 
  21  chr21_30659624     AAsi    G    A        0      0        2 
  21  chr21_30659624     AKia    G    A        0      0        2 
  21  chr21_30659624     AOna    G    A        0      0        2 
  21  chr21_30659624     ASom    G    A        0      0        2 
  21  chr21_30659624     HCab    G    A        1      2        2 
  21  chr21_30659624     HPrz    G    A        1      2        2 
  21  chr21_30659624     ZBoe    G    A        0      0        2 
  21  chr21_30659624     ZGre    G    A        0      0        2 
  21  chr21_30659624     ZHar    G    A        0      0        2 
  21  chr21_30659624   Sample    G    A        0      0        2 
  21  chr21_30660145     AAsi    T    C        1      2        2 
  21  chr21_30660145     AKia    T    C        0      0        2 
  21  chr21_30660145     AOna    T    C        0      0        2 
  21  chr21_30660145     ASom    T    C        1      2        2 
  21  chr21_30660145     HCab    T    C        0      0        2 
  21  chr21_30660145     HPrz    T    C        0      0        2 
  21  chr21_30660145     ZBoe    T    C        0      0        2 
  21  chr21_30660145     ZGre    T    C        0      0        2 
  21  chr21_30660145     ZHar    T    C        0      0        2 
  21  chr21_30660145   Sample    T    C        1      2        2 
  21  chr21_30660306     AAsi    C    A        0      0        2 
  21  chr21_30660306     AKia    C    A        0      0        2 
  21  chr21_30660306     AOna    C    A        0      0        2 
  21  chr21_30660306     ASom    C    A        0      0        2 
  21  chr21_30660306     HCab    C    A        0      0        2 
  21  chr21_30660306     HPrz    C    A        0      0        2 
  21  chr21_30660306     ZBoe    C    A        1      2        2 
  21  chr21_30660306     ZGre    C    A        1      2        2 
  21  chr21_30660306     ZHar    C    A        1      2        2 
  21  chr21_30660306   Sample    C    A        0      0        2 
  21  chr21_30660578     AAsi    A    G        0      0        2 
  21  chr21_30660578     AKia    A    G        1      2        2 
  21  chr21_30660578     AOna    A    G        1      2        2 
  21  chr21_30660578     ASom    A    G        0      0        2 
  21  chr21_30660578     HCab    A    G        0      0        2 
  21  chr21_30660578     HPrz    A    G        0      0        2 
  21  chr21_30660578     ZBoe    A    G        0      0        2 
  21  chr21_30660578     ZGre    A    G        0      0        2 
  21  chr21_30660578     ZHar    A    G        0      0        2 
  21  chr21_30660578   Sample    A    G        0      0        2 
  21  chr21_30661754     AAsi    G    A        0      0        2 
  21  chr21_30661754     AKia    G    A        0      0        2 
  21  chr21_30661754     AOna    G    A      0.5      1        2 
  21  chr21_30661754     ASom    G    A        0      0        2 
  21  chr21_30661754     HCab    G    A        0      0        2 
  21  chr21_30661754     HPrz    G    A        0      0        2 
  21  chr21_30661754     ZBoe    G    A        0      0        2 
  21  chr21_30661754     ZGre    G    A        0      0        2 
  21  chr21_30661754     ZHar    G    A        0      0        2 
  21  chr21_30661754   Sample    G    A        0      0        2 
  21  chr21_30664254     AAsi    A    G        0      0        2 
  21  chr21_30664254     AKia    A    G        0      0        2 
  21  chr21_30664254     AOna    A    G        0      0        2 
  21  chr21_30664254     ASom    A    G        0      0        2 
  21  chr21_30664254     HCab    A    G        0      0        2 
  21  chr21_30664254     HPrz    A    G        0      0        2 
  21  chr21_30664254     ZBoe    A    G        0      0        2 
  21  chr21_30664254     ZGre    A    G        1      2        2 
  21  chr21_30664254     ZHar    A    G        0      0        2 
  21  chr21_30664254   Sample    A    G        0      0        2 
  21  chr21_30666125     AAsi    G    A        0      0        2 
  21  chr21_30666125     AKia    G    A        0      0        2 
  21  chr21_30666125     AOna    G    A        0      0        2 
  21  chr21_30666125     ASom    G    A        0      0        2 
  21  chr21_30666125     HCab    G    A        0      0        2 
  21  chr21_30666125     HPrz    G    A        0      0        2 
  21  chr21_30666125     ZBoe    G    A        1      2        2 
  21  chr21_30666125     ZGre    G    A        1      2        2 
  21  chr21_30666125     ZHar    G    A        1      2        2 
  21  chr21_30666125   Sample    G    A        0      0        2 
  21  chr21_30670925     AAsi    T    C        0      0        2 
  21  chr21_30670925     AKia    T    C        0      0        2 
  21  chr21_30670925     AOna    T    C        0      0        2 
  21  chr21_30670925     ASom    T    C        0      0        2 
  21  chr21_30670925     HCab    T    C        1      2        2 
  21  chr21_30670925     HPrz    T    C        1      2        2 
  21  chr21_30670925     ZBoe    T    C        0      0        2 
  21  chr21_30670925     ZGre    T    C        0      0        2 
  21  chr21_30670925     ZHar    T    C        0      0        2 
  21  chr21_30670925   Sample    T    C        0      0        2 
  21  chr21_30672698     AAsi    A    G        0      0        2 
  21  chr21_30672698     AKia    A    G        0      0        2 
  21  chr21_30672698     AOna    A    G        0      0        2 
  21  chr21_30672698     ASom    A    G        0      0        2 
  21  chr21_30672698     HCab    A    G        1      2        2 
  21  chr21_30672698     HPrz    A    G        1      2        2 
  21  chr21_30672698     ZBoe    A    G        0      0        2 
  21  chr21_30672698     ZGre    A    G        0      0        2 
  21  chr21_30672698     ZHar    A    G        0      0        2 
  21  chr21_30672698   Sample    A    G        0      0        2 
  21  chr21_30675804     AAsi    A    G        0      0        2 
  21  chr21_30675804     AKia    A    G        0      0        2 
  21  chr21_30675804     AOna    A    G        0      0        2 
  21  chr21_30675804     ASom    A    G        0      0        2 
  21  chr21_30675804     HCab    A    G        1      2        2 
  21  chr21_30675804     HPrz    A    G        1      2        2 
  21  chr21_30675804     ZBoe    A    G        0      0        2 
  21  chr21_30675804     ZGre    A    G        0      0        2 
  21  chr21_30675804     ZHar    A    G        0      0        2 
  21  chr21_30675804   Sample    A    G        0      0        2 
  21  chr21_30691078     AAsi    G    A        0      0        2 
  21  chr21_30691078     AKia    G    A        0      0        2 
  21  chr21_30691078     AOna    G    A        0      0        2 
  21  chr21_30691078     ASom    G    A        0      0        2 
  21  chr21_30691078     HCab    G    A        1      2        2 
  21  chr21_30691078     HPrz    G    A        1      2        2 
  21  chr21_30691078     ZBoe    G    A        0      0        2 
  21  chr21_30691078     ZGre    G    A        0      0        2 
  21  chr21_30691078     ZHar    G    A        0      0        2 
  21  chr21_30691078   Sample    G    A        0      0        2 
  21  chr21_30696087     AAsi    T    C        0      0        2 
  21  chr21_30696087     AKia    T    C        0      0        2 
  21  chr21_30696087     AOna    T    C        0      0        2 
  21  chr21_30696087     ASom    T    C        0      0        2 
  21  chr21_30696087     HCab    T    C        0      0        2 
  21  chr21_30696087     HPrz    T    C        0      0        2 
  21  chr21_30696087     ZBoe    T    C        0      0        2 
  21  chr21_30696087     ZGre    T    C      0.5      1        2 
  21  chr21_30696087     ZHar    T    C        0      0        2 
  21  chr21_30696087   Sample    T    C        0      0        2 
  21  chr21_30699103     AAsi    T    G        0      0        2 
  21  chr21_30699103     AKia    T    G        0      0        2 
  21  chr21_30699103     AOna    T    G        0      0        2 
  21  chr21_30699103     ASom    T    G        1      2        2 
  21  chr21_30699103     HCab    T    G        0      0        2 
  21  chr21_30699103     HPrz    T    G        0      0        2 
  21  chr21_30699103     ZBoe    T    G        0      0        2 
  21  chr21_30699103     ZGre    T    G        0      0        2 
  21  chr21_30699103     ZHar    T    G        0      0        2 
  21  chr21_30699103   Sample    T    G        0      0        2 
  21  chr21_30699213     AAsi    T    G        0      0        2 
  21  chr21_30699213     AKia    T    G        0      0        2 
  21  chr21_30699213     AOna    T    G        0      0        2 
  21  chr21_30699213     ASom    T    G        0      0        2 
  21  chr21_30699213     HCab    T    G        0      0        2 
  21  chr21_30699213     HPrz    T    G        0      0        2 
  21  chr21_30699213     ZBoe    T    G        1      2        2 
  21  chr21_30699213     ZGre    T    G        1      2        2 
  21  chr21_30699213     ZHar    T    G        1      2        2 
  21  chr21_30699213   Sample    T    G        0      0        2 
  21  chr21_30699446     AAsi    A    C        0      0        2 
  21  chr21_30699446     AKia    A    C        0      0        2 
  21  chr21_30699446     AOna    A    C      0.5      1        2 
  21  chr21_30699446     ASom    A    C        0      0        2 
  21  chr21_30699446     HCab    A    C        0      0        2 
  21  chr21_30699446     HPrz    A    C        0      0        2 
  21  chr21_30699446     ZBoe    A    C        0      0        2 
  21  chr21_30699446     ZGre    A    C        0      0        2 
  21  chr21_30699446     ZHar    A    C        0      0        2 
  21  chr21_30699446   Sample    A    C        0      0        2 
  21  chr21_30701993     AAsi    G    A        0      0        2 
  21  chr21_30701993     AKia    G    A        0      0        2 
  21  chr21_30701993     AOna    G    A        0      0        2 
  21  chr21_30701993     ASom    G    A        0      0        2 
  21  chr21_30701993     HCab    G    A        0      0        2 
  21  chr21_30701993     HPrz    G    A        0      0        2 
  21  chr21_30701993     ZBoe    G    A      0.5      1        2 
  21  chr21_30701993     ZGre    G    A        1      2        2 
  21  chr21_30701993     ZHar    G    A        0      0        2 
  21  chr21_30701993   Sample    G    A        0      0        2 
  21  chr21_30708988     AAsi    G    T        0      0        2 
  21  chr21_30708988     AKia    G    T        0      0        2 
  21  chr21_30708988     AOna    G    T        0      0        2 
  21  chr21_30708988     ASom    G    T        0      0        2 
  21  chr21_30708988     HCab    G    T        0      0        2 
  21  chr21_30708988     HPrz    G    T      0.5      1        2 
  21  chr21_30708988     ZBoe    G    T        0      0        2 
  21  chr21_30708988     ZGre    G    T        0      0        2 
  21  chr21_30708988     ZHar    G    T        0      0        2 
  21  chr21_30708988   Sample    G    T        0      0        2 
  21  chr21_30717686     AAsi    G    A        0      0        2 
  21  chr21_30717686     AKia    G    A        1      2        2 
  21  chr21_30717686     AOna    G    A      0.5      1        2 
  21  chr21_30717686     ASom    G    A        0      0        2 
  21  chr21_30717686     HCab    G    A        0      0        2 
  21  chr21_30717686     HPrz    G    A        0      0        2 
  21  chr21_30717686     ZBoe    G    A        0      0        2 
  21  chr21_30717686     ZGre    G    A        0      0        2 
  21  chr21_30717686     ZHar    G    A        0      0        2 
  21  chr21_30717686   Sample    G    A        0      0        2 
  21  chr21_30717807     AAsi    C    A        0      0        2 
  21  chr21_30717807     AKia    C    A        0      0        2 
  21  chr21_30717807     AOna    C    A        0      0        2 
  21  chr21_30717807     ASom    C    A        0      0        2 
  21  chr21_30717807     HCab    C    A        0      0        2 
  21  chr21_30717807     HPrz    C    A        0      0        2 
  21  chr21_30717807     ZBoe    C    A      0.5      1        2 
  21  chr21_30717807     ZGre    C    A        0      0        2 
  21  chr21_30717807     ZHar    C    A        0      0        2 
  21  chr21_30717807   Sample    C    A        0      0        2 
  21  chr21_30723200     AAsi    A    G        0      0        2 
  21  chr21_30723200     AKia    A    G        1      2        2 
  21  chr21_30723200     AOna    A    G      0.5      1        2 
  21  chr21_30723200     ASom    A    G        0      0        2 
  21  chr21_30723200     HCab    A    G        0      0        2 
  21  chr21_30723200     HPrz    A    G        0      0        2 
  21  chr21_30723200     ZBoe    A    G        0      0        2 
  21  chr21_30723200     ZGre    A    G        0      0        2 
  21  chr21_30723200     ZHar    A    G        0      0        2 
  21  chr21_30723200   Sample    A    G        0      0        2 
  21  chr21_30727001     AAsi    T    C        0      0        2 
  21  chr21_30727001     AKia    T    C        0      0        2 
  21  chr21_30727001     AOna    T    C      0.5      1        2 
  21  chr21_30727001     ASom    T    C        0      0        2 
  21  chr21_30727001     HCab    T    C        0      0        2 
  21  chr21_30727001     HPrz    T    C        0      0        2 
  21  chr21_30727001     ZBoe    T    C        0      0        2 
  21  chr21_30727001     ZGre    T    C        0      0        2 
  21  chr21_30727001     ZHar    T    C        0      0        2 
  21  chr21_30727001   Sample    T    C        0      0        2 
  21  chr21_30729229     AAsi    C    T        0      0        2 
  21  chr21_30729229     AKia    C    T        0      0        2 
  21  chr21_30729229     AOna    C    T        0      0        2 
  21  chr21_30729229     ASom    C    T        0      0        2 
  21  chr21_30729229     HCab    C    T        1      2        2 
  21  chr21_30729229     HPrz    C    T        1      2        2 
  21  chr21_30729229     ZBoe    C    T        0      0        2 
  21  chr21_30729229     ZGre    C    T        0      0        2 
  21  chr21_30729229     ZHar    C    T        0      0        2 
  21  chr21_30729229   Sample    C    T        0      0        2 
  21  chr21_30729549     AAsi    C    T        0      0        2 
  21  chr21_30729549     AKia    C    T        0      0        2 
  21  chr21_30729549     AOna    C    T        0      0        2 
  21  chr21_30729549     ASom    C    T        0      0        2 
  21  chr21_30729549     HCab    C    T        0      0        2 
  21  chr21_30729549     HPrz    C    T        0      0        2 
  21  chr21_30729549     ZBoe    C    T      0.5      1        2 
  21  chr21_30729549     ZGre    C    T        0      0        2 
  21  chr21_30729549     ZHar    C    T        0      0        2 
  21  chr21_30729549   Sample    C    T        0      0        2 
  21  chr21_30736421     AAsi    A    G        0      0        2 
  21  chr21_30736421     AKia    A    G        0      0        2 
  21  chr21_30736421     AOna    A    G        0      0        2 
  21  chr21_30736421     ASom    A    G        0      0        2 
  21  chr21_30736421     HCab    A    G        0      0        2 
  21  chr21_30736421     HPrz    A    G        0      0        2 
  21  chr21_30736421     ZBoe    A    G      0.5      1        2 
  21  chr21_30736421     ZGre    A    G        1      2        2 
  21  chr21_30736421     ZHar    A    G        1      2        2 
  21  chr21_30736421   Sample    A    G        0      0        2 
  21  chr21_30737567     AAsi    A    G        0      0        2 
  21  chr21_30737567     AKia    A    G        0      0        2 
  21  chr21_30737567     AOna    A    G      0.5      1        2 
  21  chr21_30737567     ASom    A    G        0      0        2 
  21  chr21_30737567     HCab    A    G      0.5      1        2 
  21  chr21_30737567     HPrz    A    G        0      0        2 
  21  chr21_30737567     ZBoe    A    G        0      0        2 
  21  chr21_30737567     ZGre    A    G        0      0        2 
  21  chr21_30737567     ZHar    A    G        0      0        2 
  21  chr21_30737567   Sample    A    G        0      0        2 
  21  chr21_30744750     AAsi    C    G        0      0        2 
  21  chr21_30744750     AKia    C    G        0      0        2 
  21  chr21_30744750     AOna    C    G        0      0        2 
  21  chr21_30744750     ASom    C    G        0      0        2 
  21  chr21_30744750     HCab    C    G        1      2        2 
  21  chr21_30744750     HPrz    C    G        1      2        2 
  21  chr21_30744750     ZBoe    C    G        0      0        2 
  21  chr21_30744750     ZGre    C    G        0      0        2 
  21  chr21_30744750     ZHar    C    G        0      0        2 
  21  chr21_30744750   Sample    C    G        0      0        2 
  21  chr21_30747969     AAsi    C    T        0      0        2 
  21  chr21_30747969     AKia    C    T        0      0        2 
  21  chr21_30747969     AOna    C    T        0      0        2 
  21  chr21_30747969     ASom    C    T        0      0        2 
  21  chr21_30747969     HCab    C    T        0      0        2 
  21  chr21_30747969     HPrz    C    T        0      0        2 
  21  chr21_30747969     ZBoe    C    T        0      0        2 
  21  chr21_30747969     ZGre    C    T        0      0        2 
  21  chr21_30747969     ZHar    C    T        1      2        2 
  21  chr21_30747969   Sample    C    T        0      0        2 
  21  chr21_30763168     AAsi    T    C        0      0        2 
  21  chr21_30763168     AKia    T    C        0      0        2 
  21  chr21_30763168     AOna    T    C        0      0        2 
  21  chr21_30763168     ASom    T    C        0      0        2 
  21  chr21_30763168     HCab    T    C        1      2        2 
  21  chr21_30763168     HPrz    T    C        1      2        2 
  21  chr21_30763168     ZBoe    T    C        0      0        2 
  21  chr21_30763168     ZGre    T    C        0      0        2 
  21  chr21_30763168     ZHar    T    C        0      0        2 
  21  chr21_30763168   Sample    T    C        0      0        2 
  21  chr21_30767438     AAsi    G    A        0      0        2 
  21  chr21_30767438     AKia    G    A        0      0        2 
  21  chr21_30767438     AOna    G    A        0      0        2 
  21  chr21_30767438     ASom    G    A        0      0        2 
  21  chr21_30767438     HCab    G    A        1      2        2 
  21  chr21_30767438     HPrz    G    A        1      2        2 
  21  chr21_30767438     ZBoe    G    A        0      0        2 
  21  chr21_30767438     ZGre    G    A        0      0        2 
  21  chr21_30767438     ZHar    G    A        0      0        2 
  21  chr21_30767438   Sample    G    A        0      0        2 
  21  chr21_30772072     AAsi    G    T        0      0        2 
  21  chr21_30772072     AKia    G    T      0.5      1        2 
  21  chr21_30772072     AOna    G    T        0      0        2 
  21  chr21_30772072     ASom    G    T        0      0        2 
  21  chr21_30772072     HCab    G    T        0      0        2 
  21  chr21_30772072     HPrz    G    T        0      0        2 
  21  chr21_30772072     ZBoe    G    T        0      0        2 
  21  chr21_30772072     ZGre    G    T        0      0        2 
  21  chr21_30772072     ZHar    G    T        0      0        2 
  21  chr21_30772072   Sample    G    T        0      0        2 
  21  chr21_30772663     AAsi    T    C        0      0        2 
  21  chr21_30772663     AKia    T    C        0      0        2 
  21  chr21_30772663     AOna    T    C        0      0        2 
  21  chr21_30772663     ASom    T    C        0      0        2 
  21  chr21_30772663     HCab    T    C      0.5      1        2 
  21  chr21_30772663     HPrz    T    C        0      0        2 
  21  chr21_30772663     ZBoe    T    C        0      0        2 
  21  chr21_30772663     ZGre    T    C        0      0        2 
  21  chr21_30772663     ZHar    T    C        0      0        2 
  21  chr21_30772663   Sample    T    C        0      0        2 
  21  chr21_30775880     AAsi    G    T        0      0        2 
  21  chr21_30775880     AKia    G    T        0      0        2 
  21  chr21_30775880     AOna    G    T        0      0        2 
  21  chr21_30775880     ASom    G    T        0      0        2 
  21  chr21_30775880     HCab    G    T        1      2        2 
  21  chr21_30775880     HPrz    G    T        1      2        2 
  21  chr21_30775880     ZBoe    G    T        0      0        2 
  21  chr21_30775880     ZGre    G    T        0      0        2 
  21  chr21_30775880     ZHar    G    T        0      0        2 
  21  chr21_30775880   Sample    G    T        0      0        2 
  21  chr21_30777032     AAsi    C    T        0      0        2 
  21  chr21_30777032     AKia    C    T        0      0        2 
  21  chr21_30777032     AOna    C    T        0      0        2 
  21  chr21_30777032     ASom    C    T        0      0        2 
  21  chr21_30777032     HCab    C    T      0.5      1        2 
  21  chr21_30777032     HPrz    C    T        0      0        2 
  21  chr21_30777032     ZBoe    C    T        0      0        2 
  21  chr21_30777032     ZGre    C    T        0      0        2 
  21  chr21_30777032     ZHar    C    T        0      0        2 
  21  chr21_30777032   Sample    C    T        0      0        2 
  21  chr21_30777593     AAsi    G    A        0      0        2 
  21  chr21_30777593     AKia    G    A        0      0        2 
  21  chr21_30777593     AOna    G    A        0      0        2 
  21  chr21_30777593     ASom    G    A        0      0        2 
  21  chr21_30777593     HCab    G    A        1      2        2 
  21  chr21_30777593     HPrz    G    A        1      2        2 
  21  chr21_30777593     ZBoe    G    A        0      0        2 
  21  chr21_30777593     ZGre    G    A        0      0        2 
  21  chr21_30777593     ZHar    G    A        0      0        2 
  21  chr21_30777593   Sample    G    A        0      0        2 
  21  chr21_30782071     AAsi    C    A        0      0        2 
  21  chr21_30782071     AKia    C    A        0      0        2 
  21  chr21_30782071     AOna    C    A        0      0        2 
  21  chr21_30782071     ASom    C    A        0      0        2 
  21  chr21_30782071     HCab    C    A        1      2        2 
  21  chr21_30782071     HPrz    C    A        1      2        2 
  21  chr21_30782071     ZBoe    C    A        0      0        2 
  21  chr21_30782071     ZGre    C    A        0      0        2 
  21  chr21_30782071     ZHar    C    A        0      0        2 
  21  chr21_30782071   Sample    C    A        0      0        2 
  21  chr21_30789866     AAsi    A    G        0      0        2 
  21  chr21_30789866     AKia    A    G        0      0        2 
  21  chr21_30789866     AOna    A    G        0      0        2 
  21  chr21_30789866     ASom    A    G        0      0        2 
  21  chr21_30789866     HCab    A    G        0      0        2 
  21  chr21_30789866     HPrz    A    G        0      0        2 
  21  chr21_30789866     ZBoe    A    G        0      0        2 
  21  chr21_30789866     ZGre    A    G        1      2        2 
  21  chr21_30789866     ZHar    A    G        0      0        2 
  21  chr21_30789866   Sample    A    G        0      0        2 
  21  chr21_30802495     AAsi    G    A        0      0        2 
  21  chr21_30802495     AKia    G    A        0      0        2 
  21  chr21_30802495     AOna    G    A        0      0        2 
  21  chr21_30802495     ASom    G    A        0      0        2 
  21  chr21_30802495     HCab    G    A        0      0        2 
  21  chr21_30802495     HPrz    G    A        0      0        2 
  21  chr21_30802495     ZBoe    G    A      0.5      1        2 
  21  chr21_30802495     ZGre    G    A        0      0        2 
  21  chr21_30802495     ZHar    G    A        0      0        2 
  21  chr21_30802495   Sample    G    A        0      0        2 
  21  chr21_30807482     AAsi    G    A        0      0        2 
  21  chr21_30807482     AKia    G    A        0      0        2 
  21  chr21_30807482     AOna    G    A        0      0        2 
  21  chr21_30807482     ASom    G    A        0      0        2 
  21  chr21_30807482     HCab    G    A        0      0        2 
  21  chr21_30807482     HPrz    G    A        0      0        2 
  21  chr21_30807482     ZBoe    G    A        0      0        2 
  21  chr21_30807482     ZGre    G    A        1      2        2 
  21  chr21_30807482     ZHar    G    A        0      0        2 
  21  chr21_30807482   Sample    G    A        0      0        2 
  21  chr21_30807828     AAsi    G    A        0      0        2 
  21  chr21_30807828     AKia    G    A        0      0        2 
  21  chr21_30807828     AOna    G    A        0      0        2 
  21  chr21_30807828     ASom    G    A        0      0        2 
  21  chr21_30807828     HCab    G    A        1      2        2 
  21  chr21_30807828     HPrz    G    A        1      2        2 
  21  chr21_30807828     ZBoe    G    A        0      0        2 
  21  chr21_30807828     ZGre    G    A        0      0        2 
  21  chr21_30807828     ZHar    G    A        0      0        2 
  21  chr21_30807828   Sample    G    A        0      0        2 
  21  chr21_30810068     AAsi    T    G        0      0        2 
  21  chr21_30810068     AKia    T    G        0      0        2 
  21  chr21_30810068     AOna    T    G        0      0        2 
  21  chr21_30810068     ASom    T    G        0      0        2 
  21  chr21_30810068     HCab    T    G        0      0        2 
  21  chr21_30810068     HPrz    T    G        0      0        2 
  21  chr21_30810068     ZBoe    T    G      0.5      1        2 
  21  chr21_30810068     ZGre    T    G        0      0        2 
  21  chr21_30810068     ZHar    T    G        0      0        2 
  21  chr21_30810068   Sample    T    G        0      0        2 
  21  chr21_30823194     AAsi    G    A        0      0        2 
  21  chr21_30823194     AKia    G    A        0      0        2 
  21  chr21_30823194     AOna    G    A        0      0        2 
  21  chr21_30823194     ASom    G    A        0      0        2 
  21  chr21_30823194     HCab    G    A        1      2        2 
  21  chr21_30823194     HPrz    G    A        1      2        2 
  21  chr21_30823194     ZBoe    G    A        0      0        2 
  21  chr21_30823194     ZGre    G    A        0      0        2 
  21  chr21_30823194     ZHar    G    A        0      0        2 
  21  chr21_30823194   Sample    G    A        0      0        2 
  21  chr21_30826913     AAsi    A    G        0      0        2 
  21  chr21_30826913     AKia    A    G        0      0        2 
  21  chr21_30826913     AOna    A    G        0      0        2 
  21  chr21_30826913     ASom    A    G        0      0        2 
  21  chr21_30826913     HCab    A    G        0      0        2 
  21  chr21_30826913     HPrz    A    G        0      0        2 
  21  chr21_30826913     ZBoe    A    G        0      0        2 
  21  chr21_30826913     ZGre    A    G        0      0        2 
  21  chr21_30826913     ZHar    A    G      0.5      1        2 
  21  chr21_30826913   Sample    A    G        0      0        2 
  21  chr21_30831161     AAsi    G    T        0      0        2 
  21  chr21_30831161     AKia    G    T        0      0        2 
  21  chr21_30831161     AOna    G    T        0      0        2 
  21  chr21_30831161     ASom    G    T        0      0        2 
  21  chr21_30831161     HCab    G    T        0      0        2 
  21  chr21_30831161     HPrz    G    T        0      0        2 
  21  chr21_30831161     ZBoe    G    T        1      2        2 
  21  chr21_30831161     ZGre    G    T        1      2        2 
  21  chr21_30831161     ZHar    G    T        0      0        2 
  21  chr21_30831161   Sample    G    T        0      0        2 
  21  chr21_30832038     AAsi    G    A        0      0        2 
  21  chr21_30832038     AKia    G    A        0      0        2 
  21  chr21_30832038     AOna    G    A        0      0        2 
  21  chr21_30832038     ASom    G    A        0      0        2 
  21  chr21_30832038     HCab    G    A        0      0        2 
  21  chr21_30832038     HPrz    G    A        0      0        2 
  21  chr21_30832038     ZBoe    G    A        0      0        2 
  21  chr21_30832038     ZGre    G    A        0      0        2 
  21  chr21_30832038     ZHar    G    A      0.5      1        2 
  21  chr21_30832038   Sample    G    A        0      0        2 
  21  chr21_30832737     AAsi    G    T        0      0        2 
  21  chr21_30832737     AKia    G    T        0      0        2 
  21  chr21_30832737     AOna    G    T        0      0        2 
  21  chr21_30832737     ASom    G    T        0      0        2 
  21  chr21_30832737     HCab    G    T        0      0        2 
  21  chr21_30832737     HPrz    G    T        0      0        2 
  21  chr21_30832737     ZBoe    G    T        0      0        2 
  21  chr21_30832737     ZGre    G    T        0      0        2 
  21  chr21_30832737     ZHar    G    T      0.5      1        2 
  21  chr21_30832737   Sample    G    T        0      0        2 
  21  chr21_30848403     AAsi    G    A        0      0        2 
  21  chr21_30848403     AKia    G    A        0      0        2 
  21  chr21_30848403     AOna    G    A        0      0        2 
  21  chr21_30848403     ASom    G    A        0      0        2 
  21  chr21_30848403     HCab    G    A      0.5      1        2 
  21  chr21_30848403     HPrz    G    A        0      0        2 
  21  chr21_30848403     ZBoe    G    A        0      0        2 
  21  chr21_30848403     ZGre    G    A        0      0        2 
  21  chr21_30848403     ZHar    G    A        0      0        2 
  21  chr21_30848403   Sample    G    A        0      0        2 
  21  chr21_30862359     AAsi    G    A        0      0        2 
  21  chr21_30862359     AKia    G    A        0      0        2 
  21  chr21_30862359     AOna    G    A        0      0        2 
  21  chr21_30862359     ASom    G    A        0      0        2 
  21  chr21_30862359     HCab    G    A      0.5      1        2 
  21  chr21_30862359     HPrz    G    A        1      2        2 
  21  chr21_30862359     ZBoe    G    A        0      0        2 
  21  chr21_30862359     ZGre    G    A        0      0        2 
  21  chr21_30862359     ZHar    G    A        0      0        2 
  21  chr21_30862359   Sample    G    A        0      0        2 
  21  chr21_30862496     AAsi    C    A        0      0        2 
  21  chr21_30862496     AKia    C    A        0      0        2 
  21  chr21_30862496     AOna    C    A        0      0        2 
  21  chr21_30862496     ASom    C    A        0      0        2 
  21  chr21_30862496     HCab    C    A        0      0        2 
  21  chr21_30862496     HPrz    C    A        0      0        2 
  21  chr21_30862496     ZBoe    C    A        1      2        2 
  21  chr21_30862496     ZGre    C    A        0      0        2 
  21  chr21_30862496     ZHar    C    A        0      0        2 
  21  chr21_30862496   Sample    C    A        0      0        2 
  21  chr21_30864371     AAsi    C    T        0      0        2 
  21  chr21_30864371     AKia    C    T        0      0        2 
  21  chr21_30864371     AOna    C    T        0      0        2 
  21  chr21_30864371     ASom    C    T        0      0        2 
  21  chr21_30864371     HCab    C    T        0      0        2 
  21  chr21_30864371     HPrz    C    T        0      0        2 
  21  chr21_30864371     ZBoe    C    T        0      0        2 
  21  chr21_30864371     ZGre    C    T        0      0        2 
  21  chr21_30864371     ZHar    C    T      0.5      1        2 
  21  chr21_30864371   Sample    C    T        0      0        2 
  21  chr21_30865487     AAsi    G    A        0      0        2 
  21  chr21_30865487     AKia    G    A        0      0        2 
  21  chr21_30865487     AOna    G    A      0.5      1        2 
  21  chr21_30865487     ASom    G    A        0      0        2 
  21  chr21_30865487     HCab    G    A        0      0        2 
  21  chr21_30865487     HPrz    G    A        0      0        2 
  21  chr21_30865487     ZBoe    G    A        0      0        2 
  21  chr21_30865487     ZGre    G    A        0      0        2 
  21  chr21_30865487     ZHar    G    A        0      0        2 
  21  chr21_30865487   Sample    G    A        0      0        2 
  21  chr21_30866726     AAsi    A    G        0      0        2 
  21  chr21_30866726     AKia    A    G        0      0        2 
  21  chr21_30866726     AOna    A    G        0      0        2 
  21  chr21_30866726     ASom    A    G        0      0        2 
  21  chr21_30866726     HCab    A    G        1      2        2 
  21  chr21_30866726     HPrz    A    G        1      2        2 
  21  chr21_30866726     ZBoe    A    G        0      0        2 
  21  chr21_30866726     ZGre    A    G        0      0        2 
  21  chr21_30866726     ZHar    A    G        0      0        2 
  21  chr21_30866726   Sample    A    G        0      0        2 
  21  chr21_30866968     AAsi    G    C        0      0        2 
  21  chr21_30866968     AKia    G    C        1      2        2 
  21  chr21_30866968     AOna    G    C      0.5      1        2 
  21  chr21_30866968     ASom    G    C        0      0        2 
  21  chr21_30866968     HCab    G    C        0      0        2 
  21  chr21_30866968     HPrz    G    C        0      0        2 
  21  chr21_30866968     ZBoe    G    C        0      0        2 
  21  chr21_30866968     ZGre    G    C        0      0        2 
  21  chr21_30866968     ZHar    G    C        0      0        2 
  21  chr21_30866968   Sample    G    C        0      0        2 
  21  chr21_30869080     AAsi    A    G        0      0        2 
  21  chr21_30869080     AKia    A    G        0      0        2 
  21  chr21_30869080     AOna    A    G        0      0        2 
  21  chr21_30869080     ASom    A    G        0      0        2 
  21  chr21_30869080     HCab    A    G        0      0        2 
  21  chr21_30869080     HPrz    A    G        0      0        2 
  21  chr21_30869080     ZBoe    A    G        0      0        2 
  21  chr21_30869080     ZGre    A    G        1      2        2 
  21  chr21_30869080     ZHar    A    G        0      0        2 
  21  chr21_30869080   Sample    A    G        0      0        2 
  21  chr21_30876168     AAsi    T    C        0      0        2 
  21  chr21_30876168     AKia    T    C        0      0        2 
  21  chr21_30876168     AOna    T    C        1      2        2 
  21  chr21_30876168     ASom    T    C        0      0        2 
  21  chr21_30876168     HCab    T    C        0      0        2 
  21  chr21_30876168     HPrz    T    C        0      0        2 
  21  chr21_30876168     ZBoe    T    C        0      0        2 
  21  chr21_30876168     ZGre    T    C        0      0        2 
  21  chr21_30876168     ZHar    T    C        0      0        2 
  21  chr21_30876168   Sample    T    C        0      0        2 
  21  chr21_30876790     AAsi    A    G        0      0        2 
  21  chr21_30876790     AKia    A    G        0      0        2 
  21  chr21_30876790     AOna    A    G        0      0        2 
  21  chr21_30876790     ASom    A    G        0      0        2 
  21  chr21_30876790     HCab    A    G        1      2        2 
  21  chr21_30876790     HPrz    A    G        1      2        2 
  21  chr21_30876790     ZBoe    A    G        0      0        2 
  21  chr21_30876790     ZGre    A    G        0      0        2 
  21  chr21_30876790     ZHar    A    G        0      0        2 
  21  chr21_30876790   Sample    A    G        0      0        2 
  21  chr21_30879078     AAsi    A    C        0      0        2 
  21  chr21_30879078     AKia    A    C        0      0        2 
  21  chr21_30879078     AOna    A    C      0.5      1        2 
  21  chr21_30879078     ASom    A    C        0      0        2 
  21  chr21_30879078     HCab    A    C        0      0        2 
  21  chr21_30879078     HPrz    A    C        0      0        2 
  21  chr21_30879078     ZBoe    A    C        0      0        2 
  21  chr21_30879078     ZGre    A    C        0      0        2 
  21  chr21_30879078     ZHar    A    C        0      0        2 
  21  chr21_30879078   Sample    A    C        0      0        2 
  21  chr21_30879992     AAsi    G    A        0      0        2 
  21  chr21_30879992     AKia    G    A        0      0        2 
  21  chr21_30879992     AOna    G    A        0      0        2 
  21  chr21_30879992     ASom    G    A        0      0        2 
  21  chr21_30879992     HCab    G    A        0      0        2 
  21  chr21_30879992     HPrz    G    A        0      0        2 
  21  chr21_30879992     ZBoe    G    A        0      0        2 
  21  chr21_30879992     ZGre    G    A        0      0        2 
  21  chr21_30879992     ZHar    G    A        1      2        2 
  21  chr21_30879992   Sample    G    A        0      0        2 
  21  chr21_30886052     AAsi    A    G        0      0        2 
  21  chr21_30886052     AKia    A    G        0      0        2 
  21  chr21_30886052     AOna    A    G        0      0        2 
  21  chr21_30886052     ASom    A    G        0      0        2 
  21  chr21_30886052     HCab    A    G        0      0        2 
  21  chr21_30886052     HPrz    A    G        0      0        2 
  21  chr21_30886052     ZBoe    A    G        0      0        2 
  21  chr21_30886052     ZGre    A    G        1      2        2 
  21  chr21_30886052     ZHar    A    G        0      0        2 
  21  chr21_30886052   Sample    A    G        0      0        2 
  21  chr21_30888955     AAsi    T    C        0      0        2 
  21  chr21_30888955     AKia    T    C        0      0        2 
  21  chr21_30888955     AOna    T    C        0      0        2 
  21  chr21_30888955     ASom    T    C        0      0        2 
  21  chr21_30888955     HCab    T    C        0      0        2 
  21  chr21_30888955     HPrz    T    C        0      0        2 
  21  chr21_30888955     ZBoe    T    C      0.5      1        2 
  21  chr21_30888955     ZGre    T    C        0      0        2 
  21  chr21_30888955     ZHar    T    C        0      0        2 
  21  chr21_30888955   Sample    T    C        0      0        2 
  21  chr21_30893955     AAsi    G    A        0      0        2 
  21  chr21_30893955     AKia    G    A        0      0        2 
  21  chr21_30893955     AOna    G    A        0      0        2 
  21  chr21_30893955     ASom    G    A        0      0        2 
  21  chr21_30893955     HCab    G    A        0      0        2 
  21  chr21_30893955     HPrz    G    A      0.5      1        2 
  21  chr21_30893955     ZBoe    G    A        0      0        2 
  21  chr21_30893955     ZGre    G    A        0      0        2 
  21  chr21_30893955     ZHar    G    A        0      0        2 
  21  chr21_30893955   Sample    G    A        0      0        2 
  21  chr21_30902836     AAsi    A    G        0      0        2 
  21  chr21_30902836     AKia    A    G      0.5      1        2 
  21  chr21_30902836     AOna    A    G        0      0        2 
  21  chr21_30902836     ASom    A    G        0      0        2 
  21  chr21_30902836     HCab    A    G        0      0        2 
  21  chr21_30902836     HPrz    A    G        0      0        2 
  21  chr21_30902836     ZBoe    A    G        0      0        2 
  21  chr21_30902836     ZGre    A    G        0      0        2 
  21  chr21_30902836     ZHar    A    G        0      0        2 
  21  chr21_30902836   Sample    A    G        0      0        2 
  21  chr21_30907933     AAsi    G    T        0      0        2 
  21  chr21_30907933     AKia    G    T        0      0        2 
  21  chr21_30907933     AOna    G    T        0      0        2 
  21  chr21_30907933     ASom    G    T        0      0        2 
  21  chr21_30907933     HCab    G    T      0.5      1        2 
  21  chr21_30907933     HPrz    G    T        0      0        2 
  21  chr21_30907933     ZBoe    G    T        0      0        2 
  21  chr21_30907933     ZGre    G    T        0      0        2 
  21  chr21_30907933     ZHar    G    T        0      0        2 
  21  chr21_30907933   Sample    G    T        0      0        2 
  21  chr21_30909788     AAsi    T    C        0      0        2 
  21  chr21_30909788     AKia    T    C        0      0        2 
  21  chr21_30909788     AOna    T    C        0      0        2 
  21  chr21_30909788     ASom    T    C        0      0        2 
  21  chr21_30909788     HCab    T    C        0      0        2 
  21  chr21_30909788     HPrz    T    C        0      0        2 
  21  chr21_30909788     ZBoe    T    C      0.5      1        2 
  21  chr21_30909788     ZGre    T    C        0      0        2 
  21  chr21_30909788     ZHar    T    C        0      0        2 
  21  chr21_30909788   Sample    T    C        0      0        2 
  21  chr21_30910213     AAsi    C    T        0      0        2 
  21  chr21_30910213     AKia    C    T        0      0        2 
  21  chr21_30910213     AOna    C    T        0      0        2 
  21  chr21_30910213     ASom    C    T        0      0        2 
  21  chr21_30910213     HCab    C    T        1      2        2 
  21  chr21_30910213     HPrz    C    T        1      2        2 
  21  chr21_30910213     ZBoe    C    T        0      0        2 
  21  chr21_30910213     ZGre    C    T        0      0        2 
  21  chr21_30910213     ZHar    C    T        0      0        2 
  21  chr21_30910213   Sample    C    T        0      0        2 
  21  chr21_30910567     AAsi    A    C        0      0        2 
  21  chr21_30910567     AKia    A    C        0      0        2 
  21  chr21_30910567     AOna    A    C        0      0        2 
  21  chr21_30910567     ASom    A    C        0      0        2 
  21  chr21_30910567     HCab    A    C        0      0        2 
  21  chr21_30910567     HPrz    A    C        0      0        2 
  21  chr21_30910567     ZBoe    A    C        0      0        2 
  21  chr21_30910567     ZGre    A    C        1      2        2 
  21  chr21_30910567     ZHar    A    C        0      0        2 
  21  chr21_30910567   Sample    A    C        0      0        2 
  21  chr21_30921907     AAsi    T    C        0      0        2 
  21  chr21_30921907     AKia    T    C        0      0        2 
  21  chr21_30921907     AOna    T    C        0      0        2 
  21  chr21_30921907     ASom    T    C        1      2        2 
  21  chr21_30921907     HCab    T    C        0      0        2 
  21  chr21_30921907     HPrz    T    C        0      0        2 
  21  chr21_30921907     ZBoe    T    C        0      0        2 
  21  chr21_30921907     ZGre    T    C        0      0        2 
  21  chr21_30921907     ZHar    T    C        0      0        2 
  21  chr21_30921907   Sample    T    C        0      0        2 
  21  chr21_30927832     AAsi    C    T        0      0        2 
  21  chr21_30927832     AKia    C    T        0      0        2 
  21  chr21_30927832     AOna    C    T        0      0        2 
  21  chr21_30927832     ASom    C    T        0      0        2 
  21  chr21_30927832     HCab    C    T        0      0        2 
  21  chr21_30927832     HPrz    C    T        0      0        2 
  21  chr21_30927832     ZBoe    C    T        0      0        2 
  21  chr21_30927832     ZGre    C    T        1      2        2 
  21  chr21_30927832     ZHar    C    T        0      0        2 
  21  chr21_30927832   Sample    C    T        0      0        2 
  21  chr21_30930791     AAsi    T    C        0      0        2 
  21  chr21_30930791     AKia    T    C        0      0        2 
  21  chr21_30930791     AOna    T    C        0      0        2 
  21  chr21_30930791     ASom    T    C        0      0        2 
  21  chr21_30930791     HCab    T    C        0      0        2 
  21  chr21_30930791     HPrz    T    C        0      0        2 
  21  chr21_30930791     ZBoe    T    C        0      0        2 
  21  chr21_30930791     ZGre    T    C        1      2        2 
  21  chr21_30930791     ZHar    T    C        0      0        2 
  21  chr21_30930791   Sample    T    C        0      0        2 
  21  chr21_30933140     AAsi    C    G        0      0        2 
  21  chr21_30933140     AKia    C    G        0      0        2 
  21  chr21_30933140     AOna    C    G        0      0        2 
  21  chr21_30933140     ASom    C    G        0      0        2 
  21  chr21_30933140     HCab    C    G        0      0        2 
  21  chr21_30933140     HPrz    C    G        0      0        2 
  21  chr21_30933140     ZBoe    C    G        0      0        2 
  21  chr21_30933140     ZGre    C    G        1      2        2 
  21  chr21_30933140     ZHar    C    G        0      0        2 
  21  chr21_30933140   Sample    C    G        0      0        2 
  21  chr21_30933735     AAsi    G    A        0      0        2 
  21  chr21_30933735     AKia    G    A        0      0        2 
  21  chr21_30933735     AOna    G    A        0      0        2 
  21  chr21_30933735     ASom    G    A        0      0        2 
  21  chr21_30933735     HCab    G    A        1      2        2 
  21  chr21_30933735     HPrz    G    A        1      2        2 
  21  chr21_30933735     ZBoe    G    A        0      0        2 
  21  chr21_30933735     ZGre    G    A        0      0        2 
  21  chr21_30933735     ZHar    G    A        0      0        2 
  21  chr21_30933735   Sample    G    A        0      0        2 
  21  chr21_30933793     AAsi    G    C        1      2        2 
  21  chr21_30933793     AKia    G    C        0      0        2 
  21  chr21_30933793     AOna    G    C        0      0        2 
  21  chr21_30933793     ASom    G    C        1      2        2 
  21  chr21_30933793     HCab    G    C        0      0        2 
  21  chr21_30933793     HPrz    G    C        0      0        2 
  21  chr21_30933793     ZBoe    G    C        0      0        2 
  21  chr21_30933793     ZGre    G    C        0      0        2 
  21  chr21_30933793     ZHar    G    C        0      0        2 
  21  chr21_30933793   Sample    G    C        1      2        2 
  21  chr21_30947750     AAsi    T    C        0      0        2 
  21  chr21_30947750     AKia    T    C        0      0        2 
  21  chr21_30947750     AOna    T    C        0      0        2 
  21  chr21_30947750     ASom    T    C        0      0        2 
  21  chr21_30947750     HCab    T    C        0      0        2 
  21  chr21_30947750     HPrz    T    C        0      0        2 
  21  chr21_30947750     ZBoe    T    C      0.5      1        2 
  21  chr21_30947750     ZGre    T    C        0      0        2 
  21  chr21_30947750     ZHar    T    C        0      0        2 
  21  chr21_30947750   Sample    T    C        0      0        2 
  21  chr21_30955027     AAsi    A    T        0      0        2 
  21  chr21_30955027     AKia    A    T        1      2        2 
  21  chr21_30955027     AOna    A    T        0      0        2 
  21  chr21_30955027     ASom    A    T        0      0        2 
  21  chr21_30955027     HCab    A    T        0      0        2 
  21  chr21_30955027     HPrz    A    T        0      0        2 
  21  chr21_30955027     ZBoe    A    T        0      0        2 
  21  chr21_30955027     ZGre    A    T        0      0        2 
  21  chr21_30955027     ZHar    A    T        0      0        2 
  21  chr21_30955027   Sample    A    T        0      0        2 
  21  chr21_30964659     AAsi    G    A        0      0        2 
  21  chr21_30964659     AKia    G    A        0      0        2 
  21  chr21_30964659     AOna    G    A        0      0        2 
  21  chr21_30964659     ASom    G    A        0      0        2 
  21  chr21_30964659     HCab    G    A        0      0        2 
  21  chr21_30964659     HPrz    G    A        0      0        2 
  21  chr21_30964659     ZBoe    G    A      0.5      1        2 
  21  chr21_30964659     ZGre    G    A        0      0        2 
  21  chr21_30964659     ZHar    G    A        0      0        2 
  21  chr21_30964659   Sample    G    A        0      0        2 
  21  chr21_30972158     AAsi    C    G        0      0        2 
  21  chr21_30972158     AKia    C    G        0      0        2 
  21  chr21_30972158     AOna    C    G        0      0        2 
  21  chr21_30972158     ASom    C    G        0      0        2 
  21  chr21_30972158     HCab    C    G        1      2        2 
  21  chr21_30972158     HPrz    C    G        1      2        2 
  21  chr21_30972158     ZBoe    C    G        0      0        2 
  21  chr21_30972158     ZGre    C    G        0      0        2 
  21  chr21_30972158     ZHar    C    G        0      0        2 
  21  chr21_30972158   Sample    C    G        0      0        2 
  21  chr21_30975521     AAsi    C    G        0      0        2 
  21  chr21_30975521     AKia    C    G        0      0        2 
  21  chr21_30975521     AOna    C    G        0      0        2 
  21  chr21_30975521     ASom    C    G        0      0        2 
  21  chr21_30975521     HCab    C    G        0      0        2 
  21  chr21_30975521     HPrz    C    G        0      0        2 
  21  chr21_30975521     ZBoe    C    G        0      0        2 
  21  chr21_30975521     ZGre    C    G        1      2        2 
  21  chr21_30975521     ZHar    C    G        0      0        2 
  21  chr21_30975521   Sample    C    G        0      0        2 
  21  chr21_30975710     AAsi    G    C        0      0        2 
  21  chr21_30975710     AKia    G    C        0      0        2 
  21  chr21_30975710     AOna    G    C        0      0        2 
  21  chr21_30975710     ASom    G    C        0      0        2 
  21  chr21_30975710     HCab    G    C        1      2        2 
  21  chr21_30975710     HPrz    G    C        1      2        2 
  21  chr21_30975710     ZBoe    G    C        0      0        2 
  21  chr21_30975710     ZGre    G    C        0      0        2 
  21  chr21_30975710     ZHar    G    C        0      0        2 
  21  chr21_30975710   Sample    G    C        0      0        2 
  21  chr21_30977643     AAsi    C    G        0      0        2 
  21  chr21_30977643     AKia    C    G        0      0        2 
  21  chr21_30977643     AOna    C    G        0      0        2 
  21  chr21_30977643     ASom    C    G        0      0        2 
  21  chr21_30977643     HCab    C    G        0      0        2 
  21  chr21_30977643     HPrz    C    G        0      0        2 
  21  chr21_30977643     ZBoe    C    G      0.5      1        2 
  21  chr21_30977643     ZGre    C    G        0      0        2 
  21  chr21_30977643     ZHar    C    G        0      0        2 
  21  chr21_30977643   Sample    C    G        0      0        2 
  21  chr21_30978462     AAsi    C    A        0      0        2 
  21  chr21_30978462     AKia    C    A        0      0        2 
  21  chr21_30978462     AOna    C    A        0      0        2 
  21  chr21_30978462     ASom    C    A        0      0        2 
  21  chr21_30978462     HCab    C    A        0      0        2 
  21  chr21_30978462     HPrz    C    A        0      0        2 
  21  chr21_30978462     ZBoe    C    A        0      0        2 
  21  chr21_30978462     ZGre    C    A        0      0        2 
  21  chr21_30978462     ZHar    C    A        1      2        2 
  21  chr21_30978462   Sample    C    A        0      0        2 
  21  chr21_30982329     AAsi    T    C        0      0        2 
  21  chr21_30982329     AKia    T    C        0      0        2 
  21  chr21_30982329     AOna    T    C        0      0        2 
  21  chr21_30982329     ASom    T    C        0      0        2 
  21  chr21_30982329     HCab    T    C        1      2        2 
  21  chr21_30982329     HPrz    T    C        1      2        2 
  21  chr21_30982329     ZBoe    T    C        0      0        2 
  21  chr21_30982329     ZGre    T    C        0      0        2 
  21  chr21_30982329     ZHar    T    C        0      0        2 
  21  chr21_30982329   Sample    T    C        0      0        2 
  21  chr21_30986623     AAsi    G    C        0      0        2 
  21  chr21_30986623     AKia    G    C        0      0        2 
  21  chr21_30986623     AOna    G    C        0      0        2 
  21  chr21_30986623     ASom    G    C        1      2        2 
  21  chr21_30986623     HCab    G    C        0      0        2 
  21  chr21_30986623     HPrz    G    C        0      0        2 
  21  chr21_30986623     ZBoe    G    C        0      0        2 
  21  chr21_30986623     ZGre    G    C        0      0        2 
  21  chr21_30986623     ZHar    G    C        0      0        2 
  21  chr21_30986623   Sample    G    C        0      0        2 
  21  chr21_30994421     AAsi    G    A        0      0        2 
  21  chr21_30994421     AKia    G    A        0      0        2 
  21  chr21_30994421     AOna    G    A        0      0        2 
  21  chr21_30994421     ASom    G    A        0      0        2 
  21  chr21_30994421     HCab    G    A        0      0        2 
  21  chr21_30994421     HPrz    G    A      0.5      1        2 
  21  chr21_30994421     ZBoe    G    A        0      0        2 
  21  chr21_30994421     ZGre    G    A        0      0        2 
  21  chr21_30994421     ZHar    G    A        0      0        2 
  21  chr21_30994421   Sample    G    A        0      0        2 
  21  chr21_30994694     AAsi    A    G        0      0        2 
  21  chr21_30994694     AKia    A    G        0      0        2 
  21  chr21_30994694     AOna    A    G      0.5      1        2 
  21  chr21_30994694     ASom    A    G        0      0        2 
  21  chr21_30994694     HCab    A    G        0      0        2 
  21  chr21_30994694     HPrz    A    G        0      0        2 
  21  chr21_30994694     ZBoe    A    G        0      0        2 
  21  chr21_30994694     ZGre    A    G        0      0        2 
  21  chr21_30994694     ZHar    A    G        0      0        2 
  21  chr21_30994694   Sample    A    G        0      0        2 
  21  chr21_31002649     AAsi    C    G        0      0        2 
  21  chr21_31002649     AKia    C    G        0      0        2 
  21  chr21_31002649     AOna    C    G        0      0        2 
  21  chr21_31002649     ASom    C    G        0      0        2 
  21  chr21_31002649     HCab    C    G        1      2        2 
  21  chr21_31002649     HPrz    C    G        1      2        2 
  21  chr21_31002649     ZBoe    C    G        0      0        2 
  21  chr21_31002649     ZGre    C    G        0      0        2 
  21  chr21_31002649     ZHar    C    G        0      0        2 
  21  chr21_31002649   Sample    C    G        0      0        2 
  21  chr21_31009081     AAsi    T    C        0      0        2 
  21  chr21_31009081     AKia    T    C        0      0        2 
  21  chr21_31009081     AOna    T    C        0      0        2 
  21  chr21_31009081     ASom    T    C        0      0        2 
  21  chr21_31009081     HCab    T    C        0      0        2 
  21  chr21_31009081     HPrz    T    C        0      0        2 
  21  chr21_31009081     ZBoe    T    C        0      0        2 
  21  chr21_31009081     ZGre    T    C        0      0        2 
  21  chr21_31009081     ZHar    T    C        1      2        2 
  21  chr21_31009081   Sample    T    C        0      0        2 
  21  chr21_31011781     AAsi    C    G        0      0        2 
  21  chr21_31011781     AKia    C    G        0      0        2 
  21  chr21_31011781     AOna    C    G        0      0        2 
  21  chr21_31011781     ASom    C    G        0      0        2 
  21  chr21_31011781     HCab    C    G        0      0        2 
  21  chr21_31011781     HPrz    C    G        0      0        2 
  21  chr21_31011781     ZBoe    C    G      0.5      1        2 
  21  chr21_31011781     ZGre    C    G        0      0        2 
  21  chr21_31011781     ZHar    C    G        0      0        2 
  21  chr21_31011781   Sample    C    G        0      0        2 
  21  chr21_31019543     AAsi    T    G        0      0        2 
  21  chr21_31019543     AKia    T    G        0      0        2 
  21  chr21_31019543     AOna    T    G      0.5      1        2 
  21  chr21_31019543     ASom    T    G        0      0        2 
  21  chr21_31019543     HCab    T    G        0      0        2 
  21  chr21_31019543     HPrz    T    G        0      0        2 
  21  chr21_31019543     ZBoe    T    G        0      0        2 
  21  chr21_31019543     ZGre    T    G        0      0        2 
  21  chr21_31019543     ZHar    T    G        0      0        2 
  21  chr21_31019543   Sample    T    G        0      0        2 
  21  chr21_31027307     AAsi    T    C        0      0        2 
  21  chr21_31027307     AKia    T    C        0      0        2 
  21  chr21_31027307     AOna    T    C        0      0        2 
  21  chr21_31027307     ASom    T    C        0      0        2 
  21  chr21_31027307     HCab    T    C        0      0        2 
  21  chr21_31027307     HPrz    T    C        0      0        2 
  21  chr21_31027307     ZBoe    T    C        0      0        2 
  21  chr21_31027307     ZGre    T    C        0      0        2 
  21  chr21_31027307     ZHar    T    C        1      2        2 
  21  chr21_31027307   Sample    T    C        0      0        2 
  21  chr21_31030753     AAsi    C    T        0      0        2 
  21  chr21_31030753     AKia    C    T        0      0        2 
  21  chr21_31030753     AOna    C    T        0      0        2 
  21  chr21_31030753     ASom    C    T        0      0        2 
  21  chr21_31030753     HCab    C    T        0      0        2 
  21  chr21_31030753     HPrz    C    T        0      0        2 
  21  chr21_31030753     ZBoe    C    T        0      0        2 
  21  chr21_31030753     ZGre    C    T      0.5      1        2 
  21  chr21_31030753     ZHar    C    T        0      0        2 
  21  chr21_31030753   Sample    C    T        0      0        2 
  21  chr21_31036772     AAsi    A    G        0      0        2 
  21  chr21_31036772     AKia    A    G        0      0        2 
  21  chr21_31036772     AOna    A    G        0      0        2 
  21  chr21_31036772     ASom    A    G        0      0        2 
  21  chr21_31036772     HCab    A    G        1      2        2 
  21  chr21_31036772     HPrz    A    G        1      2        2 
  21  chr21_31036772     ZBoe    A    G        0      0        2 
  21  chr21_31036772     ZGre    A    G        0      0        2 
  21  chr21_31036772     ZHar    A    G        0      0        2 
  21  chr21_31036772   Sample    A    G        0      0        2 
  21  chr21_31037273     AAsi    C    T        0      0        2 
  21  chr21_31037273     AKia    C    T        0      0        2 
  21  chr21_31037273     AOna    C    T        0      0        2 
  21  chr21_31037273     ASom    C    T        0      0        2 
  21  chr21_31037273     HCab    C    T        0      0        2 
  21  chr21_31037273     HPrz    C    T        0      0        2 
  21  chr21_31037273     ZBoe    C    T        0      0        2 
  21  chr21_31037273     ZGre    C    T        0      0        2 
  21  chr21_31037273     ZHar    C    T      0.5      1        2 
  21  chr21_31037273   Sample    C    T        0      0        2 
  21  chr21_31039513     AAsi    T    C        0      0        2 
  21  chr21_31039513     AKia    T    C        1      2        2 
  21  chr21_31039513     AOna    T    C        1      2        2 
  21  chr21_31039513     ASom    T    C        0      0        2 
  21  chr21_31039513     HCab    T    C        0      0        2 
  21  chr21_31039513     HPrz    T    C        0      0        2 
  21  chr21_31039513     ZBoe    T    C        0      0        2 
  21  chr21_31039513     ZGre    T    C        0      0        2 
  21  chr21_31039513     ZHar    T    C        0      0        2 
  21  chr21_31039513   Sample    T    C        0      0        2 
  21  chr21_31039855     AAsi    A    G        0      0        2 
  21  chr21_31039855     AKia    A    G        0      0        2 
  21  chr21_31039855     AOna    A    G        0      0        2 
  21  chr21_31039855     ASom    A    G        0      0        2 
  21  chr21_31039855     HCab    A    G        0      0        2 
  21  chr21_31039855     HPrz    A    G        0      0        2 
  21  chr21_31039855     ZBoe    A    G      0.5      1        2 
  21  chr21_31039855     ZGre    A    G        0      0        2 
  21  chr21_31039855     ZHar    A    G        0      0        2 
  21  chr21_31039855   Sample    A    G        0      0        2 
  21  chr21_31042232     AAsi    C    T        0      0        2 
  21  chr21_31042232     AKia    C    T        0      0        2 
  21  chr21_31042232     AOna    C    T        0      0        2 
  21  chr21_31042232     ASom    C    T        0      0        2 
  21  chr21_31042232     HCab    C    T        0      0        2 
  21  chr21_31042232     HPrz    C    T        0      0        2 
  21  chr21_31042232     ZBoe    C    T      0.5      1        2 
  21  chr21_31042232     ZGre    C    T        0      0        2 
  21  chr21_31042232     ZHar    C    T        0      0        2 
  21  chr21_31042232   Sample    C    T        0      0        2 
  21  chr21_31043007     AAsi    G    T        0      0        2 
  21  chr21_31043007     AKia    G    T        0      0        2 
  21  chr21_31043007     AOna    G    T      0.5      1        2 
  21  chr21_31043007     ASom    G    T        0      0        2 
  21  chr21_31043007     HCab    G    T        0      0        2 
  21  chr21_31043007     HPrz    G    T        0      0        2 
  21  chr21_31043007     ZBoe    G    T        0      0        2 
  21  chr21_31043007     ZGre    G    T        0      0        2 
  21  chr21_31043007     ZHar    G    T        0      0        2 
  21  chr21_31043007   Sample    G    T        0      0        2 
  21  chr21_31050867     AAsi    G    T        0      0        2 
  21  chr21_31050867     AKia    G    T        0      0        2 
  21  chr21_31050867     AOna    G    T        0      0        2 
  21  chr21_31050867     ASom    G    T        0      0        2 
  21  chr21_31050867     HCab    G    T        0      0        2 
  21  chr21_31050867     HPrz    G    T        0      0        2 
  21  chr21_31050867     ZBoe    G    T        0      0        2 
  21  chr21_31050867     ZGre    G    T      0.5      1        2 
  21  chr21_31050867     ZHar    G    T        0      0        2 
  21  chr21_31050867   Sample    G    T        0      0        2 
  21  chr21_31059335     AAsi    A    G        0      0        2 
  21  chr21_31059335     AKia    A    G        0      0        2 
  21  chr21_31059335     AOna    A    G        0      0        2 
  21  chr21_31059335     ASom    A    G        0      0        2 
  21  chr21_31059335     HCab    A    G      0.5      1        2 
  21  chr21_31059335     HPrz    A    G        0      0        2 
  21  chr21_31059335     ZBoe    A    G        0      0        2 
  21  chr21_31059335     ZGre    A    G        0      0        2 
  21  chr21_31059335     ZHar    A    G        0      0        2 
  21  chr21_31059335   Sample    A    G        0      0        2 
  21  chr21_31060143     AAsi    A    T        0      0        2 
  21  chr21_31060143     AKia    A    T        0      0        2 
  21  chr21_31060143     AOna    A    T        0      0        2 
  21  chr21_31060143     ASom    A    T        0      0        2 
  21  chr21_31060143     HCab    A    T        0      0        2 
  21  chr21_31060143     HPrz    A    T        0      0        2 
  21  chr21_31060143     ZBoe    A    T      0.5      1        2 
  21  chr21_31060143     ZGre    A    T        0      0        2 
  21  chr21_31060143     ZHar    A    T        0      0        2 
  21  chr21_31060143   Sample    A    T        0      0        2 
  21  chr21_31074933     AAsi    T    C        0      0        2 
  21  chr21_31074933     AKia    T    C        0      0        2 
  21  chr21_31074933     AOna    T    C        1      2        2 
  21  chr21_31074933     ASom    T    C        0      0        2 
  21  chr21_31074933     HCab    T    C        0      0        2 
  21  chr21_31074933     HPrz    T    C        0      0        2 
  21  chr21_31074933     ZBoe    T    C        0      0        2 
  21  chr21_31074933     ZGre    T    C        0      0        2 
  21  chr21_31074933     ZHar    T    C        0      0        2 
  21  chr21_31074933   Sample    T    C        0      0        2 
  21  chr21_31081261     AAsi    G    A        1      2        2 
  21  chr21_31081261     AKia    G    A        0      0        2 
  21  chr21_31081261     AOna    G    A        0      0        2 
  21  chr21_31081261     ASom    G    A        0      0        2 
  21  chr21_31081261     HCab    G    A        0      0        2 
  21  chr21_31081261     HPrz    G    A        0      0        2 
  21  chr21_31081261     ZBoe    G    A        0      0        2 
  21  chr21_31081261     ZGre    G    A        0      0        2 
  21  chr21_31081261     ZHar    G    A        0      0        2 
  21  chr21_31081261   Sample    G    A        1      2        2 
  21  chr21_31090738     AAsi    G    C        0      0        2 
  21  chr21_31090738     AKia    G    C        0      0        2 
  21  chr21_31090738     AOna    G    C        0      0        2 
  21  chr21_31090738     ASom    G    C        0      0        2 
  21  chr21_31090738     HCab    G    C      0.5      1        2 
  21  chr21_31090738     HPrz    G    C        0      0        2 
  21  chr21_31090738     ZBoe    G    C        0      0        2 
  21  chr21_31090738     ZGre    G    C        0      0        2 
  21  chr21_31090738     ZHar    G    C        0      0        2 
  21  chr21_31090738   Sample    G    C        0      0        2 
  21  chr21_31098605     AAsi    C    A        0      0        2 
  21  chr21_31098605     AKia    C    A        0      0        2 
  21  chr21_31098605     AOna    C    A        0      0        2 
  21  chr21_31098605     ASom    C    A        0      0        2 
  21  chr21_31098605     HCab    C    A      0.5      1        2 
  21  chr21_31098605     HPrz    C    A        1      2        2 
  21  chr21_31098605     ZBoe    C    A        0      0        2 
  21  chr21_31098605     ZGre    C    A        0      0        2 
  21  chr21_31098605     ZHar    C    A        0      0        2 
  21  chr21_31098605   Sample    C    A        0      0        2 
  21  chr21_31099324     AAsi    G    A        0      0        2 
  21  chr21_31099324     AKia    G    A        0      0        2 
  21  chr21_31099324     AOna    G    A        0      0        2 
  21  chr21_31099324     ASom    G    A        0      0        2 
  21  chr21_31099324     HCab    G    A        1      2        2 
  21  chr21_31099324     HPrz    G    A        1      2        2 
  21  chr21_31099324     ZBoe    G    A        0      0        2 
  21  chr21_31099324     ZGre    G    A        0      0        2 
  21  chr21_31099324     ZHar    G    A        0      0        2 
  21  chr21_31099324   Sample    G    A        0      0        2 
  21  chr21_31105214     AAsi    C    A        0      0        2 
  21  chr21_31105214     AKia    C    A        0      0        2 
  21  chr21_31105214     AOna    C    A        0      0        2 
  21  chr21_31105214     ASom    C    A        0      0        2 
  21  chr21_31105214     HCab    C    A        0      0        2 
  21  chr21_31105214     HPrz    C    A        0      0        2 
  21  chr21_31105214     ZBoe    C    A        0      0        2 
  21  chr21_31105214     ZGre    C    A        1      2        2 
  21  chr21_31105214     ZHar    C    A        0      0        2 
  21  chr21_31105214   Sample    C    A        0      0        2 
  21  chr21_31108876     AAsi    T    C        0      0        2 
  21  chr21_31108876     AKia    T    C        0      0        2 
  21  chr21_31108876     AOna    T    C        0      0        2 
  21  chr21_31108876     ASom    T    C        0      0        2 
  21  chr21_31108876     HCab    T    C        0      0        2 
  21  chr21_31108876     HPrz    T    C        0      0        2 
  21  chr21_31108876     ZBoe    T    C        0      0        2 
  21  chr21_31108876     ZGre    T    C      0.5      1        2 
  21  chr21_31108876     ZHar    T    C        0      0        2 
  21  chr21_31108876   Sample    T    C        0      0        2 
  21  chr21_31112906     AAsi    T    C        0      0        2 
  21  chr21_31112906     AKia    T    C        1      2        2 
  21  chr21_31112906     AOna    T    C        0      0        2 
  21  chr21_31112906     ASom    T    C        0      0        2 
  21  chr21_31112906     HCab    T    C        0      0        2 
  21  chr21_31112906     HPrz    T    C        0      0        2 
  21  chr21_31112906     ZBoe    T    C        0      0        2 
  21  chr21_31112906     ZGre    T    C      0.5      1        2 
  21  chr21_31112906     ZHar    T    C        0      0        2 
  21  chr21_31112906   Sample    T    C        0      0        2 
  21  chr21_31113312     AAsi    A    G        0      0        2 
  21  chr21_31113312     AKia    A    G        0      0        2 
  21  chr21_31113312     AOna    A    G        0      0        2 
  21  chr21_31113312     ASom    A    G        0      0        2 
  21  chr21_31113312     HCab    A    G      0.5      1        2 
  21  chr21_31113312     HPrz    A    G      0.5      1        2 
  21  chr21_31113312     ZBoe    A    G        0      0        2 
  21  chr21_31113312     ZGre    A    G        0      0        2 
  21  chr21_31113312     ZHar    A    G        0      0        2 
  21  chr21_31113312   Sample    A    G        0      0        2 
  21  chr21_31113899     AAsi    T    C        0      0        2 
  21  chr21_31113899     AKia    T    C        0      0        2 
  21  chr21_31113899     AOna    T    C        0      0        2 
  21  chr21_31113899     ASom    T    C        0      0        2 
  21  chr21_31113899     HCab    T    C        0      0        2 
  21  chr21_31113899     HPrz    T    C        0      0        2 
  21  chr21_31113899     ZBoe    T    C      0.5      1        2 
  21  chr21_31113899     ZGre    T    C        0      0        2 
  21  chr21_31113899     ZHar    T    C        0      0        2 
  21  chr21_31113899   Sample    T    C        0      0        2 
  21  chr21_31115198     AAsi    C    A        0      0        2 
  21  chr21_31115198     AKia    C    A        0      0        2 
  21  chr21_31115198     AOna    C    A        0      0        2 
  21  chr21_31115198     ASom    C    A        0      0        2 
  21  chr21_31115198     HCab    C    A        0      0        2 
  21  chr21_31115198     HPrz    C    A        0      0        2 
  21  chr21_31115198     ZBoe    C    A        0      0        2 
  21  chr21_31115198     ZGre    C    A      0.5      1        2 
  21  chr21_31115198     ZHar    C    A        0      0        2 
  21  chr21_31115198   Sample    C    A        0      0        2 
  21  chr21_31118355     AAsi    A    T        0      0        2 
  21  chr21_31118355     AKia    A    T        0      0        2 
  21  chr21_31118355     AOna    A    T        0      0        2 
  21  chr21_31118355     ASom    A    T        0      0        2 
  21  chr21_31118355     HCab    A    T        0      0        2 
  21  chr21_31118355     HPrz    A    T        0      0        2 
  21  chr21_31118355     ZBoe    A    T        0      0        2 
  21  chr21_31118355     ZGre    A    T      0.5      1        2 
  21  chr21_31118355     ZHar    A    T        0      0        2 
  21  chr21_31118355   Sample    A    T        0      0        2 
  21  chr21_31119740     AAsi    C    T        0      0        2 
  21  chr21_31119740     AKia    C    T        0      0        2 
  21  chr21_31119740     AOna    C    T        0      0        2 
  21  chr21_31119740     ASom    C    T        0      0        2 
  21  chr21_31119740     HCab    C    T        0      0        2 
  21  chr21_31119740     HPrz    C    T        0      0        2 
  21  chr21_31119740     ZBoe    C    T        0      0        2 
  21  chr21_31119740     ZGre    C    T      0.5      1        2 
  21  chr21_31119740     ZHar    C    T        0      0        2 
  21  chr21_31119740   Sample    C    T        0      0        2 
  21  chr21_31129037     AAsi    C    G        0      0        2 
  21  chr21_31129037     AKia    C    G        0      0        2 
  21  chr21_31129037     AOna    C    G        0      0        2 
  21  chr21_31129037     ASom    C    G        0      0        2 
  21  chr21_31129037     HCab    C    G        1      2        2 
  21  chr21_31129037     HPrz    C    G        1      2        2 
  21  chr21_31129037     ZBoe    C    G        0      0        2 
  21  chr21_31129037     ZGre    C    G        0      0        2 
  21  chr21_31129037     ZHar    C    G        0      0        2 
  21  chr21_31129037   Sample    C    G        0      0        2 
  21  chr21_31130230     AAsi    A    C        0      0        2 
  21  chr21_31130230     AKia    A    C        0      0        2 
  21  chr21_31130230     AOna    A    C        0      0        2 
  21  chr21_31130230     ASom    A    C        0      0        2 
  21  chr21_31130230     HCab    A    C        0      0        2 
  21  chr21_31130230     HPrz    A    C        0      0        2 
  21  chr21_31130230     ZBoe    A    C        1      2        2 
  21  chr21_31130230     ZGre    A    C        0      0        2 
  21  chr21_31130230     ZHar    A    C        0      0        2 
  21  chr21_31130230   Sample    A    C        0      0        2 
  21  chr21_31132210     AAsi    T    A        1      2        2 
  21  chr21_31132210     AKia    T    A        0      0        2 
  21  chr21_31132210     AOna    T    A        0      0        2 
  21  chr21_31132210     ASom    T    A        1      2        2 
  21  chr21_31132210     HCab    T    A        0      0        2 
  21  chr21_31132210     HPrz    T    A        0      0        2 
  21  chr21_31132210     ZBoe    T    A        0      0        2 
  21  chr21_31132210     ZGre    T    A        0      0        2 
  21  chr21_31132210     ZHar    T    A        0      0        2 
  21  chr21_31132210   Sample    T    A        1      2        2 
  21  chr21_31141290     AAsi    G    A        0      0        2 
  21  chr21_31141290     AKia    G    A        0      0        2 
  21  chr21_31141290     AOna    G    A        0      0        2 
  21  chr21_31141290     ASom    G    A        0      0        2 
  21  chr21_31141290     HCab    G    A        1      2        2 
  21  chr21_31141290     HPrz    G    A        1      2        2 
  21  chr21_31141290     ZBoe    G    A        0      0        2 
  21  chr21_31141290     ZGre    G    A        0      0        2 
  21  chr21_31141290     ZHar    G    A        0      0        2 
  21  chr21_31141290   Sample    G    A        0      0        2 
  21  chr21_31143559     AAsi    T    C        0      0        2 
  21  chr21_31143559     AKia    T    C        0      0        2 
  21  chr21_31143559     AOna    T    C      0.5      1        2 
  21  chr21_31143559     ASom    T    C        0      0        2 
  21  chr21_31143559     HCab    T    C        0      0        2 
  21  chr21_31143559     HPrz    T    C        0      0        2 
  21  chr21_31143559     ZBoe    T    C        0      0        2 
  21  chr21_31143559     ZGre    T    C        0      0        2 
  21  chr21_31143559     ZHar    T    C        0      0        2 
  21  chr21_31143559   Sample    T    C        0      0        2 
  21  chr21_31146019     AAsi    T    C        0      0        2 
  21  chr21_31146019     AKia    T    C        0      0        2 
  21  chr21_31146019     AOna    T    C        0      0        2 
  21  chr21_31146019     ASom    T    C        0      0        2 
  21  chr21_31146019     HCab    T    C        1      2        2 
  21  chr21_31146019     HPrz    T    C        1      2        2 
  21  chr21_31146019     ZBoe    T    C        0      0        2 
  21  chr21_31146019     ZGre    T    C        0      0        2 
  21  chr21_31146019     ZHar    T    C        1      2        2 
  21  chr21_31146019   Sample    T    C        0      0        2 
  21  chr21_31146355     AAsi    G    T        0      0        2 
  21  chr21_31146355     AKia    G    T        0      0        2 
  21  chr21_31146355     AOna    G    T        0      0        2 
  21  chr21_31146355     ASom    G    T        0      0        2 
  21  chr21_31146355     HCab    G    T        0      0        2 
  21  chr21_31146355     HPrz    G    T        0      0        2 
  21  chr21_31146355     ZBoe    G    T        0      0        2 
  21  chr21_31146355     ZGre    G    T        0      0        2 
  21  chr21_31146355     ZHar    G    T      0.5      1        2 
  21  chr21_31146355   Sample    G    T        0      0        2 
  21  chr21_31154432     AAsi    C    A        0      0        2 
  21  chr21_31154432     AKia    C    A        0      0        2 
  21  chr21_31154432     AOna    C    A        0      0        2 
  21  chr21_31154432     ASom    C    A        0      0        2 
  21  chr21_31154432     HCab    C    A        1      2        2 
  21  chr21_31154432     HPrz    C    A        1      2        2 
  21  chr21_31154432     ZBoe    C    A        0      0        2 
  21  chr21_31154432     ZGre    C    A        0      0        2 
  21  chr21_31154432     ZHar    C    A        0      0        2 
  21  chr21_31154432   Sample    C    A        0      0        2 
  21  chr21_31159765     AAsi    A    C        0      0        2 
  21  chr21_31159765     AKia    A    C        0      0        2 
  21  chr21_31159765     AOna    A    C      0.5      1        2 
  21  chr21_31159765     ASom    A    C        0      0        2 
  21  chr21_31159765     HCab    A    C        0      0        2 
  21  chr21_31159765     HPrz    A    C        0      0        2 
  21  chr21_31159765     ZBoe    A    C        0      0        2 
  21  chr21_31159765     ZGre    A    C        0      0        2 
  21  chr21_31159765     ZHar    A    C        0      0        2 
  21  chr21_31159765   Sample    A    C        0      0        2 
  21  chr21_31160418     AAsi    G    T        0      0        2 
  21  chr21_31160418     AKia    G    T        1      2        2 
  21  chr21_31160418     AOna    G    T        0      0        2 
  21  chr21_31160418     ASom    G    T        0      0        2 
  21  chr21_31160418     HCab    G    T        0      0        2 
  21  chr21_31160418     HPrz    G    T        0      0        2 
  21  chr21_31160418     ZBoe    G    T        0      0        2 
  21  chr21_31160418     ZGre    G    T        0      0        2 
  21  chr21_31160418     ZHar    G    T        0      0        2 
  21  chr21_31160418   Sample    G    T        0      0        2 
  21  chr21_31160938     AAsi    C    T        0      0        2 
  21  chr21_31160938     AKia    C    T        0      0        2 
  21  chr21_31160938     AOna    C    T        0      0        2 
  21  chr21_31160938     ASom    C    T        0      0        2 
  21  chr21_31160938     HCab    C    T        0      0        2 
  21  chr21_31160938     HPrz    C    T        0      0        2 
  21  chr21_31160938     ZBoe    C    T        0      0        2 
  21  chr21_31160938     ZGre    C    T        0      0        2 
  21  chr21_31160938     ZHar    C    T      0.5      1        2 
  21  chr21_31160938   Sample    C    T        0      0        2 
  21  chr21_31164037     AAsi    C    T        0      0        2 
  21  chr21_31164037     AKia    C    T        0      0        2 
  21  chr21_31164037     AOna    C    T        0      0        2 
  21  chr21_31164037     ASom    C    T        0      0        2 
  21  chr21_31164037     HCab    C    T        0      0        2 
  21  chr21_31164037     HPrz    C    T        0      0        2 
  21  chr21_31164037     ZBoe    C    T        0      0        2 
  21  chr21_31164037     ZGre    C    T        1      2        2 
  21  chr21_31164037     ZHar    C    T        0      0        2 
  21  chr21_31164037   Sample    C    T        0      0        2 
  21  chr21_31166549     AAsi    T    A      0.5      1        2 
  21  chr21_31166549     AKia    T    A        0      0        2 
  21  chr21_31166549     AOna    T    A        0      0        2 
  21  chr21_31166549     ASom    T    A        0      0        2 
  21  chr21_31166549     HCab    T    A        0      0        2 
  21  chr21_31166549     HPrz    T    A        0      0        2 
  21  chr21_31166549     ZBoe    T    A        0      0        2 
  21  chr21_31166549     ZGre    T    A        0      0        2 
  21  chr21_31166549     ZHar    T    A        0      0        2 
  21  chr21_31166549   Sample    T    A        0      0        2 
  21  chr21_31171701     AAsi    C    T        0      0        2 
  21  chr21_31171701     AKia    C    T        1      2        2 
  21  chr21_31171701     AOna    C    T        0      0        2 
  21  chr21_31171701     ASom    C    T        0      0        2 
  21  chr21_31171701     HCab    C    T        0      0        2 
  21  chr21_31171701     HPrz    C    T        0      0        2 
  21  chr21_31171701     ZBoe    C    T        0      0        2 
  21  chr21_31171701     ZGre    C    T        0      0        2 
  21  chr21_31171701     ZHar    C    T        0      0        2 
  21  chr21_31171701   Sample    C    T        0      0        2 
  21  chr21_31183454     AAsi    A    C        0      0        2 
  21  chr21_31183454     AKia    A    C        0      0        2 
  21  chr21_31183454     AOna    A    C        0      0        2 
  21  chr21_31183454     ASom    A    C        0      0        2 
  21  chr21_31183454     HCab    A    C        1      2        2 
  21  chr21_31183454     HPrz    A    C        1      2        2 
  21  chr21_31183454     ZBoe    A    C        0      0        2 
  21  chr21_31183454     ZGre    A    C        0      0        2 
  21  chr21_31183454     ZHar    A    C        0      0        2 
  21  chr21_31183454   Sample    A    C        0      0        2 
  21  chr21_31183704     AAsi    T    G        0      0        2 
  21  chr21_31183704     AKia    T    G        0      0        2 
  21  chr21_31183704     AOna    T    G      0.5      1        2 
  21  chr21_31183704     ASom    T    G        0      0        2 
  21  chr21_31183704     HCab    T    G        0      0        2 
  21  chr21_31183704     HPrz    T    G        0      0        2 
  21  chr21_31183704     ZBoe    T    G        0      0        2 
  21  chr21_31183704     ZGre    T    G        0      0        2 
  21  chr21_31183704     ZHar    T    G        0      0        2 
  21  chr21_31183704   Sample    T    G        0      0        2 
  21  chr21_31194132     AAsi    T    C        0      0        2 
  21  chr21_31194132     AKia    T    C        0      0        2 
  21  chr21_31194132     AOna    T    C      0.5      1        2 
  21  chr21_31194132     ASom    T    C        0      0        2 
  21  chr21_31194132     HCab    T    C        0      0        2 
  21  chr21_31194132     HPrz    T    C        0      0        2 
  21  chr21_31194132     ZBoe    T    C        0      0        2 
  21  chr21_31194132     ZGre    T    C        0      0        2 
  21  chr21_31194132     ZHar    T    C        0      0        2 
  21  chr21_31194132   Sample    T    C        0      0        2 
  21  chr21_31195804     AAsi    T    C        0      0        2 
  21  chr21_31195804     AKia    T    C        0      0        2 
  21  chr21_31195804     AOna    T    C      0.5      1        2 
  21  chr21_31195804     ASom    T    C        0      0        2 
  21  chr21_31195804     HCab    T    C        0      0        2 
  21  chr21_31195804     HPrz    T    C        0      0        2 
  21  chr21_31195804     ZBoe    T    C        0      0        2 
  21  chr21_31195804     ZGre    T    C        0      0        2 
  21  chr21_31195804     ZHar    T    C        0      0        2 
  21  chr21_31195804   Sample    T    C        0      0        2 
  21  chr21_31212301     AAsi    C    T        0      0        2 
  21  chr21_31212301     AKia    C    T        0      0        2 
  21  chr21_31212301     AOna    C    T        0      0        2 
  21  chr21_31212301     ASom    C    T        0      0        2 
  21  chr21_31212301     HCab    C    T        1      2        2 
  21  chr21_31212301     HPrz    C    T        1      2        2 
  21  chr21_31212301     ZBoe    C    T        0      0        2 
  21  chr21_31212301     ZGre    C    T        0      0        2 
  21  chr21_31212301     ZHar    C    T        0      0        2 
  21  chr21_31212301   Sample    C    T        0      0        2 
  21  chr21_31218325     AAsi    C    T        0      0        2 
  21  chr21_31218325     AKia    C    T      0.5      1        2 
  21  chr21_31218325     AOna    C    T        1      2        2 
  21  chr21_31218325     ASom    C    T        0      0        2 
  21  chr21_31218325     HCab    C    T        0      0        2 
  21  chr21_31218325     HPrz    C    T        0      0        2 
  21  chr21_31218325     ZBoe    C    T        0      0        2 
  21  chr21_31218325     ZGre    C    T        0      0        2 
  21  chr21_31218325     ZHar    C    T        0      0        2 
  21  chr21_31218325   Sample    C    T        0      0        2 
  21  chr21_31230483     AAsi    G    A        0      0        2 
  21  chr21_31230483     AKia    G    A        0      0        2 
  21  chr21_31230483     AOna    G    A        0      0        2 
  21  chr21_31230483     ASom    G    A        0      0        2 
  21  chr21_31230483     HCab    G    A        0      0        2 
  21  chr21_31230483     HPrz    G    A        0      0        2 
  21  chr21_31230483     ZBoe    G    A      0.5      1        2 
  21  chr21_31230483     ZGre    G    A        0      0        2 
  21  chr21_31230483     ZHar    G    A        0      0        2 
  21  chr21_31230483   Sample    G    A        0      0        2 
  21  chr21_31231437     AAsi    T    C        0      0        2 
  21  chr21_31231437     AKia    T    C        0      0        2 
  21  chr21_31231437     AOna    T    C        0      0        2 
  21  chr21_31231437     ASom    T    C        0      0        2 
  21  chr21_31231437     HCab    T    C        1      2        2 
  21  chr21_31231437     HPrz    T    C        1      2        2 
  21  chr21_31231437     ZBoe    T    C        0      0        2 
  21  chr21_31231437     ZGre    T    C        0      0        2 
  21  chr21_31231437     ZHar    T    C        0      0        2 
  21  chr21_31231437   Sample    T    C        0      0        2 
  21  chr21_31235103     AAsi    T    C        0      0        2 
  21  chr21_31235103     AKia    T    C        0      0        2 
  21  chr21_31235103     AOna    T    C        0      0        2 
  21  chr21_31235103     ASom    T    C        0      0        2 
  21  chr21_31235103     HCab    T    C        0      0        2 
  21  chr21_31235103     HPrz    T    C        0      0        2 
  21  chr21_31235103     ZBoe    T    C      0.5      1        2 
  21  chr21_31235103     ZGre    T    C        0      0        2 
  21  chr21_31235103     ZHar    T    C        0      0        2 
  21  chr21_31235103   Sample    T    C        0      0        2 
  21  chr21_31247990     AAsi    A    G        0      0        2 
  21  chr21_31247990     AKia    A    G        0      0        2 
  21  chr21_31247990     AOna    A    G        0      0        2 
  21  chr21_31247990     ASom    A    G        0      0        2 
  21  chr21_31247990     HCab    A    G        0      0        2 
  21  chr21_31247990     HPrz    A    G        0      0        2 
  21  chr21_31247990     ZBoe    A    G        1      2        2 
  21  chr21_31247990     ZGre    A    G        0      0        2 
  21  chr21_31247990     ZHar    A    G        0      0        2 
  21  chr21_31247990   Sample    A    G        0      0        2 
  21  chr21_31250823     AAsi    C    T        0      0        2 
  21  chr21_31250823     AKia    C    T        0      0        2 
  21  chr21_31250823     AOna    C    T        0      0        2 
  21  chr21_31250823     ASom    C    T        0      0        2 
  21  chr21_31250823     HCab    C    T        0      0        2 
  21  chr21_31250823     HPrz    C    T        0      0        2 
  21  chr21_31250823     ZBoe    C    T      0.5      1        2 
  21  chr21_31250823     ZGre    C    T        0      0        2 
  21  chr21_31250823     ZHar    C    T        0      0        2 
  21  chr21_31250823   Sample    C    T        0      0        2 
  21  chr21_31251718     AAsi    C    T        0      0        2 
  21  chr21_31251718     AKia    C    T        0      0        2 
  21  chr21_31251718     AOna    C    T        0      0        2 
  21  chr21_31251718     ASom    C    T        0      0        2 
  21  chr21_31251718     HCab    C    T        0      0        2 
  21  chr21_31251718     HPrz    C    T        0      0        2 
  21  chr21_31251718     ZBoe    C    T        1      2        2 
  21  chr21_31251718     ZGre    C    T        1      2        2 
  21  chr21_31251718     ZHar    C    T        1      2        2 
  21  chr21_31251718   Sample    C    T        0      0        2 
  21  chr21_31262241     AAsi    A    T        0      0        2 
  21  chr21_31262241     AKia    A    T        0      0        2 
  21  chr21_31262241     AOna    A    T        0      0        2 
  21  chr21_31262241     ASom    A    T        0      0        2 
  21  chr21_31262241     HCab    A    T        0      0        2 
  21  chr21_31262241     HPrz    A    T      0.5      1        2 
  21  chr21_31262241     ZBoe    A    T        0      0        2 
  21  chr21_31262241     ZGre    A    T        0      0        2 
  21  chr21_31262241     ZHar    A    T        0      0        2 
  21  chr21_31262241   Sample    A    T        0      0        2 
  21  chr21_31266675     AAsi    G    A        1      2        2 
  21  chr21_31266675     AKia    G    A        0      0        2 
  21  chr21_31266675     AOna    G    A        1      2        2 
  21  chr21_31266675     ASom    G    A        1      2        2 
  21  chr21_31266675     HCab    G    A        0      0        2 
  21  chr21_31266675     HPrz    G    A        0      0        2 
  21  chr21_31266675     ZBoe    G    A        0      0        2 
  21  chr21_31266675     ZGre    G    A        0      0        2 
  21  chr21_31266675     ZHar    G    A        0      0        2 
  21  chr21_31266675   Sample    G    A        1      2        2 
  21  chr21_31268482     AAsi    A    G        0      0        2 
  21  chr21_31268482     AKia    A    G        0      0        2 
  21  chr21_31268482     AOna    A    G      0.5      1        2 
  21  chr21_31268482     ASom    A    G        0      0        2 
  21  chr21_31268482     HCab    A    G        0      0        2 
  21  chr21_31268482     HPrz    A    G        0      0        2 
  21  chr21_31268482     ZBoe    A    G        0      0        2 
  21  chr21_31268482     ZGre    A    G        0      0        2 
  21  chr21_31268482     ZHar    A    G        0      0        2 
  21  chr21_31268482   Sample    A    G        0      0        2 
  21  chr21_31288808     AAsi    T    C        0      0        2 
  21  chr21_31288808     AKia    T    C        0      0        2 
  21  chr21_31288808     AOna    T    C        0      0        2 
  21  chr21_31288808     ASom    T    C        0      0        2 
  21  chr21_31288808     HCab    T    C        1      2        2 
  21  chr21_31288808     HPrz    T    C        1      2        2 
  21  chr21_31288808     ZBoe    T    C        0      0        2 
  21  chr21_31288808     ZGre    T    C        0      0        2 
  21  chr21_31288808     ZHar    T    C        0      0        2 
  21  chr21_31288808   Sample    T    C        0      0        2 
  21  chr21_31292297     AAsi    T    C      0.5      1        2 
  21  chr21_31292297     AKia    T    C        0      0        2 
  21  chr21_31292297     AOna    T    C        0      0        2 
  21  chr21_31292297     ASom    T    C        0      0        2 
  21  chr21_31292297     HCab    T    C        0      0        2 
  21  chr21_31292297     HPrz    T    C        0      0        2 
  21  chr21_31292297     ZBoe    T    C        0      0        2 
  21  chr21_31292297     ZGre    T    C        0      0        2 
  21  chr21_31292297     ZHar    T    C        0      0        2 
  21  chr21_31292297   Sample    T    C        1      2        2 
  21  chr21_31306830     AAsi    T    G        0      0        2 
  21  chr21_31306830     AKia    T    G        0      0        2 
  21  chr21_31306830     AOna    T    G        0      0        2 
  21  chr21_31306830     ASom    T    G        0      0        2 
  21  chr21_31306830     HCab    T    G        1      2        2 
  21  chr21_31306830     HPrz    T    G        1      2        2 
  21  chr21_31306830     ZBoe    T    G        0      0        2 
  21  chr21_31306830     ZGre    T    G        0      0        2 
  21  chr21_31306830     ZHar    T    G        0      0        2 
  21  chr21_31306830   Sample    T    G        0      0        2 
  21  chr21_31313454     AAsi    G    A        0      0        2 
  21  chr21_31313454     AKia    G    A        1      2        2 
  21  chr21_31313454     AOna    G    A        0      0        2 
  21  chr21_31313454     ASom    G    A        0      0        2 
  21  chr21_31313454     HCab    G    A        0      0        2 
  21  chr21_31313454     HPrz    G    A        0      0        2 
  21  chr21_31313454     ZBoe    G    A        0      0        2 
  21  chr21_31313454     ZGre    G    A        0      0        2 
  21  chr21_31313454     ZHar    G    A        0      0        2 
  21  chr21_31313454   Sample    G    A        0      0        2 
  21  chr21_31317940     AAsi    A    G        0      0        2 
  21  chr21_31317940     AKia    A    G        0      0        2 
  21  chr21_31317940     AOna    A    G      0.5      1        2 
  21  chr21_31317940     ASom    A    G        0      0        2 
  21  chr21_31317940     HCab    A    G        0      0        2 
  21  chr21_31317940     HPrz    A    G        0      0        2 
  21  chr21_31317940     ZBoe    A    G        0      0        2 
  21  chr21_31317940     ZGre    A    G        0      0        2 
  21  chr21_31317940     ZHar    A    G        0      0        2 
  21  chr21_31317940   Sample    A    G        0      0        2 
  21  chr21_31321657     AAsi    A    G        0      0        2 
  21  chr21_31321657     AKia    A    G        0      0        2 
  21  chr21_31321657     AOna    A    G        0      0        2 
  21  chr21_31321657     ASom    A    G        0      0        2 
  21  chr21_31321657     HCab    A    G        1      2        2 
  21  chr21_31321657     HPrz    A    G        1      2        2 
  21  chr21_31321657     ZBoe    A    G        0      0        2 
  21  chr21_31321657     ZGre    A    G        0      0        2 
  21  chr21_31321657     ZHar    A    G        0      0        2 
  21  chr21_31321657   Sample    A    G        0      0        2 
  21  chr21_31325357     AAsi    C    T        0      0        2 
  21  chr21_31325357     AKia    C    T        0      0        2 
  21  chr21_31325357     AOna    C    T        0      0        2 
  21  chr21_31325357     ASom    C    T        1      2        2 
  21  chr21_31325357     HCab    C    T        0      0        2 
  21  chr21_31325357     HPrz    C    T        0      0        2 
  21  chr21_31325357     ZBoe    C    T        0      0        2 
  21  chr21_31325357     ZGre    C    T        0      0        2 
  21  chr21_31325357     ZHar    C    T        0      0        2 
  21  chr21_31325357   Sample    C    T        0      0        2 
  21  chr21_31327880     AAsi    C    T        0      0        2 
  21  chr21_31327880     AKia    C    T        0      0        2 
  21  chr21_31327880     AOna    C    T        0      0        2 
  21  chr21_31327880     ASom    C    T        0      0        2 
  21  chr21_31327880     HCab    C    T        1      2        2 
  21  chr21_31327880     HPrz    C    T        1      2        2 
  21  chr21_31327880     ZBoe    C    T        0      0        2 
  21  chr21_31327880     ZGre    C    T        0      0        2 
  21  chr21_31327880     ZHar    C    T        0      0        2 
  21  chr21_31327880   Sample    C    T        0      0        2 
  21  chr21_31329454     AAsi    T    C        1      2        2 
  21  chr21_31329454     AKia    T    C        0      0        2 
  21  chr21_31329454     AOna    T    C        0      0        2 
  21  chr21_31329454     ASom    T    C        1      2        2 
  21  chr21_31329454     HCab    T    C        0      0        2 
  21  chr21_31329454     HPrz    T    C        0      0        2 
  21  chr21_31329454     ZBoe    T    C        0      0        2 
  21  chr21_31329454     ZGre    T    C        0      0        2 
  21  chr21_31329454     ZHar    T    C        0      0        2 
  21  chr21_31329454   Sample    T    C        1      2        2 
  21  chr21_31336382     AAsi    C    T        0      0        2 
  21  chr21_31336382     AKia    C    T        0      0        2 
  21  chr21_31336382     AOna    C    T        0      0        2 
  21  chr21_31336382     ASom    C    T        0      0        2 
  21  chr21_31336382     HCab    C    T        1      2        2 
  21  chr21_31336382     HPrz    C    T        1      2        2 
  21  chr21_31336382     ZBoe    C    T        0      0        2 
  21  chr21_31336382     ZGre    C    T        0      0        2 
  21  chr21_31336382     ZHar    C    T        0      0        2 
  21  chr21_31336382   Sample    C    T        0      0        2 
  21  chr21_31341777     AAsi    C    T        0      0        2 
  21  chr21_31341777     AKia    C    T        0      0        2 
  21  chr21_31341777     AOna    C    T        0      0        2 
  21  chr21_31341777     ASom    C    T        0      0        2 
  21  chr21_31341777     HCab    C    T        0      0        2 
  21  chr21_31341777     HPrz    C    T        0      0        2 
  21  chr21_31341777     ZBoe    C    T        0      0        2 
  21  chr21_31341777     ZGre    C    T        0      0        2 
  21  chr21_31341777     ZHar    C    T        1      2        2 
  21  chr21_31341777   Sample    C    T        0      0        2 
  21  chr21_31346596     AAsi    G    A        0      0        2 
  21  chr21_31346596     AKia    G    A        0      0        2 
  21  chr21_31346596     AOna    G    A        0      0        2 
  21  chr21_31346596     ASom    G    A        0      0        2 
  21  chr21_31346596     HCab    G    A        1      2        2 
  21  chr21_31346596     HPrz    G    A        1      2        2 
  21  chr21_31346596     ZBoe    G    A        0      0        2 
  21  chr21_31346596     ZGre    G    A        0      0        2 
  21  chr21_31346596     ZHar    G    A        0      0        2 
  21  chr21_31346596   Sample    G    A        0      0        2 
  21  chr21_31350693     AAsi    T    C        0      0        2 
  21  chr21_31350693     AKia    T    C        0      0        2 
  21  chr21_31350693     AOna    T    C        0      0        2 
  21  chr21_31350693     ASom    T    C        0      0        2 
  21  chr21_31350693     HCab    T    C        0      0        2 
  21  chr21_31350693     HPrz    T    C        0      0        2 
  21  chr21_31350693     ZBoe    T    C        0      0        2 
  21  chr21_31350693     ZGre    T    C        0      0        2 
  21  chr21_31350693     ZHar    T    C      0.5      1        2 
  21  chr21_31350693   Sample    T    C        0      0        2 
  21  chr21_31351056     AAsi    T    G        0      0        2 
  21  chr21_31351056     AKia    T    G        0      0        2 
  21  chr21_31351056     AOna    T    G        0      0        2 
  21  chr21_31351056     ASom    T    G        0      0        2 
  21  chr21_31351056     HCab    T    G        1      2        2 
  21  chr21_31351056     HPrz    T    G        1      2        2 
  21  chr21_31351056     ZBoe    T    G        0      0        2 
  21  chr21_31351056     ZGre    T    G        0      0        2 
  21  chr21_31351056     ZHar    T    G        0      0        2 
  21  chr21_31351056   Sample    T    G        0      0        2 
  21  chr21_31351368     AAsi    G    A        0      0        2 
  21  chr21_31351368     AKia    G    A        0      0        2 
  21  chr21_31351368     AOna    G    A      0.5      1        2 
  21  chr21_31351368     ASom    G    A        0      0        2 
  21  chr21_31351368     HCab    G    A        0      0        2 
  21  chr21_31351368     HPrz    G    A        0      0        2 
  21  chr21_31351368     ZBoe    G    A        0      0        2 
  21  chr21_31351368     ZGre    G    A        0      0        2 
  21  chr21_31351368     ZHar    G    A        0      0        2 
  21  chr21_31351368   Sample    G    A        0      0        2 
  21  chr21_31357992     AAsi    A    G        0      0        2 
  21  chr21_31357992     AKia    A    G        0      0        2 
  21  chr21_31357992     AOna    A    G      0.5      1        2 
  21  chr21_31357992     ASom    A    G        0      0        2 
  21  chr21_31357992     HCab    A    G        0      0        2 
  21  chr21_31357992     HPrz    A    G        0      0        2 
  21  chr21_31357992     ZBoe    A    G        0      0        2 
  21  chr21_31357992     ZGre    A    G        0      0        2 
  21  chr21_31357992     ZHar    A    G        0      0        2 
  21  chr21_31357992   Sample    A    G        0      0        2 
  21  chr21_31365090     AAsi    T    C        0      0        2 
  21  chr21_31365090     AKia    T    C        0      0        2 
  21  chr21_31365090     AOna    T    C        0      0        2 
  21  chr21_31365090     ASom    T    C        0      0        2 
  21  chr21_31365090     HCab    T    C        1      2        2 
  21  chr21_31365090     HPrz    T    C        1      2        2 
  21  chr21_31365090     ZBoe    T    C        0      0        2 
  21  chr21_31365090     ZGre    T    C        0      0        2 
  21  chr21_31365090     ZHar    T    C        0      0        2 
  21  chr21_31365090   Sample    T    C        0      0        2 
  21  chr21_31369315     AAsi    T    C        0      0        2 
  21  chr21_31369315     AKia    T    C        1      2        2 
  21  chr21_31369315     AOna    T    C        0      0        2 
  21  chr21_31369315     ASom    T    C        0      0        2 
  21  chr21_31369315     HCab    T    C        0      0        2 
  21  chr21_31369315     HPrz    T    C        0      0        2 
  21  chr21_31369315     ZBoe    T    C        0      0        2 
  21  chr21_31369315     ZGre    T    C        0      0        2 
  21  chr21_31369315     ZHar    T    C        0      0        2 
  21  chr21_31369315   Sample    T    C        0      0        2 
  21  chr21_31373701     AAsi    T    C        0      0        2 
  21  chr21_31373701     AKia    T    C        0      0        2 
  21  chr21_31373701     AOna    T    C        0      0        2 
  21  chr21_31373701     ASom    T    C        0      0        2 
  21  chr21_31373701     HCab    T    C        0      0        2 
  21  chr21_31373701     HPrz    T    C        0      0        2 
  21  chr21_31373701     ZBoe    T    C        0      0        2 
  21  chr21_31373701     ZGre    T    C      0.5      1        2 
  21  chr21_31373701     ZHar    T    C        0      0        2 
  21  chr21_31373701   Sample    T    C        0      0        2 
  21  chr21_31374127     AAsi    G    A        0      0        2 
  21  chr21_31374127     AKia    G    A        0      0        2 
  21  chr21_31374127     AOna    G    A        0      0        2 
  21  chr21_31374127     ASom    G    A        1      2        2 
  21  chr21_31374127     HCab    G    A        0      0        2 
  21  chr21_31374127     HPrz    G    A        0      0        2 
  21  chr21_31374127     ZBoe    G    A        0      0        2 
  21  chr21_31374127     ZGre    G    A        0      0        2 
  21  chr21_31374127     ZHar    G    A        0      0        2 
  21  chr21_31374127   Sample    G    A        0      0        2 
  21  chr21_31374589     AAsi    A    G        0      0        2 
  21  chr21_31374589     AKia    A    G        0      0        2 
  21  chr21_31374589     AOna    A    G        0      0        2 
  21  chr21_31374589     ASom    A    G        0      0        2 
  21  chr21_31374589     HCab    A    G        1      2        2 
  21  chr21_31374589     HPrz    A    G        1      2        2 
  21  chr21_31374589     ZBoe    A    G        0      0        2 
  21  chr21_31374589     ZGre    A    G        0      0        2 
  21  chr21_31374589     ZHar    A    G        0      0        2 
  21  chr21_31374589   Sample    A    G        0      0        2 
  21  chr21_31374823     AAsi    T    C        0      0        2 
  21  chr21_31374823     AKia    T    C        0      0        2 
  21  chr21_31374823     AOna    T    C        0      0        2 
  21  chr21_31374823     ASom    T    C        0      0        2 
  21  chr21_31374823     HCab    T    C        0      0        2 
  21  chr21_31374823     HPrz    T    C        0      0        2 
  21  chr21_31374823     ZBoe    T    C        0      0        2 
  21  chr21_31374823     ZGre    T    C        0      0        2 
  21  chr21_31374823     ZHar    T    C        1      2        2 
  21  chr21_31374823   Sample    T    C        0      0        2 
  21  chr21_31379597     AAsi    G    A        0      0        2 
  21  chr21_31379597     AKia    G    A        0      0        2 
  21  chr21_31379597     AOna    G    A        0      0        2 
  21  chr21_31379597     ASom    G    A        0      0        2 
  21  chr21_31379597     HCab    G    A        1      2        2 
  21  chr21_31379597     HPrz    G    A        1      2        2 
  21  chr21_31379597     ZBoe    G    A        0      0        2 
  21  chr21_31379597     ZGre    G    A        0      0        2 
  21  chr21_31379597     ZHar    G    A        0      0        2 
  21  chr21_31379597   Sample    G    A        0      0        2 
  21  chr21_31386020     AAsi    C    T        0      0        2 
  21  chr21_31386020     AKia    C    T        0      0        2 
  21  chr21_31386020     AOna    C    T        0      0        2 
  21  chr21_31386020     ASom    C    T        0      0        2 
  21  chr21_31386020     HCab    C    T        0      0        2 
  21  chr21_31386020     HPrz    C    T        0      0        2 
  21  chr21_31386020     ZBoe    C    T        0      0        2 
  21  chr21_31386020     ZGre    C    T      0.5      1        2 
  21  chr21_31386020     ZHar    C    T        0      0        2 
  21  chr21_31386020   Sample    C    T        0      0        2 
  21  chr21_31390943     AAsi    C    T        0      0        2 
  21  chr21_31390943     AKia    C    T        0      0        2 
  21  chr21_31390943     AOna    C    T        0      0        2 
  21  chr21_31390943     ASom    C    T        0      0        2 
  21  chr21_31390943     HCab    C    T        0      0        2 
  21  chr21_31390943     HPrz    C    T        0      0        2 
  21  chr21_31390943     ZBoe    C    T        0      0        2 
  21  chr21_31390943     ZGre    C    T      0.5      1        2 
  21  chr21_31390943     ZHar    C    T        0      0        2 
  21  chr21_31390943   Sample    C    T        0      0        2 
  21  chr21_31393147     AAsi    G    T        0      0        2 
  21  chr21_31393147     AKia    G    T        0      0        2 
  21  chr21_31393147     AOna    G    T        0      0        2 
  21  chr21_31393147     ASom    G    T        0      0        2 
  21  chr21_31393147     HCab    G    T        0      0        2 
  21  chr21_31393147     HPrz    G    T        0      0        2 
  21  chr21_31393147     ZBoe    G    T        0      0        2 
  21  chr21_31393147     ZGre    G    T      0.5      1        2 
  21  chr21_31393147     ZHar    G    T        0      0        2 
  21  chr21_31393147   Sample    G    T        0      0        2 
  21  chr21_31393943     AAsi    G    A        0      0        2 
  21  chr21_31393943     AKia    G    A        0      0        2 
  21  chr21_31393943     AOna    G    A        0      0        2 
  21  chr21_31393943     ASom    G    A        0      0        2 
  21  chr21_31393943     HCab    G    A        0      0        2 
  21  chr21_31393943     HPrz    G    A      0.5      1        2 
  21  chr21_31393943     ZBoe    G    A        0      0        2 
  21  chr21_31393943     ZGre    G    A        0      0        2 
  21  chr21_31393943     ZHar    G    A        0      0        2 
  21  chr21_31393943   Sample    G    A        0      0        2 
  21  chr21_31398883     AAsi    T    A        0      0        2 
  21  chr21_31398883     AKia    T    A        0      0        2 
  21  chr21_31398883     AOna    T    A        0      0        2 
  21  chr21_31398883     ASom    T    A        0      0        2 
  21  chr21_31398883     HCab    T    A        1      2        2 
  21  chr21_31398883     HPrz    T    A        0      0        2 
  21  chr21_31398883     ZBoe    T    A        0      0        2 
  21  chr21_31398883     ZGre    T    A        0      0        2 
  21  chr21_31398883     ZHar    T    A        0      0        2 
  21  chr21_31398883   Sample    T    A        0      0        2 
  21  chr21_31399161     AAsi    C    G        0      0        2 
  21  chr21_31399161     AKia    C    G        0      0        2 
  21  chr21_31399161     AOna    C    G        0      0        2 
  21  chr21_31399161     ASom    C    G        0      0        2 
  21  chr21_31399161     HCab    C    G        1      2        2 
  21  chr21_31399161     HPrz    C    G        1      2        2 
  21  chr21_31399161     ZBoe    C    G        0      0        2 
  21  chr21_31399161     ZGre    C    G        0      0        2 
  21  chr21_31399161     ZHar    C    G        0      0        2 
  21  chr21_31399161   Sample    C    G        0      0        2 
  21  chr21_31409846     AAsi    T    C        0      0        2 
  21  chr21_31409846     AKia    T    C        1      2        2 
  21  chr21_31409846     AOna    T    C        1      2        2 
  21  chr21_31409846     ASom    T    C        0      0        2 
  21  chr21_31409846     HCab    T    C        0      0        2 
  21  chr21_31409846     HPrz    T    C        0      0        2 
  21  chr21_31409846     ZBoe    T    C        0      0        2 
  21  chr21_31409846     ZGre    T    C        0      0        2 
  21  chr21_31409846     ZHar    T    C        0      0        2 
  21  chr21_31409846   Sample    T    C        0      0        2 
  21  chr21_31421219     AAsi    G    A        0      0        2 
  21  chr21_31421219     AKia    G    A        0      0        2 
  21  chr21_31421219     AOna    G    A        0      0        2 
  21  chr21_31421219     ASom    G    A        0      0        2 
  21  chr21_31421219     HCab    G    A        1      2        2 
  21  chr21_31421219     HPrz    G    A        1      2        2 
  21  chr21_31421219     ZBoe    G    A        0      0        2 
  21  chr21_31421219     ZGre    G    A        0      0        2 
  21  chr21_31421219     ZHar    G    A        0      0        2 
  21  chr21_31421219   Sample    G    A        0      0        2 
  21  chr21_31422112     AAsi    A    G        0      0        2 
  21  chr21_31422112     AKia    A    G        0      0        2 
  21  chr21_31422112     AOna    A    G        0      0        2 
  21  chr21_31422112     ASom    A    G        0      0        2 
  21  chr21_31422112     HCab    A    G        0      0        2 
  21  chr21_31422112     HPrz    A    G        0      0        2 
  21  chr21_31422112     ZBoe    A    G      0.5      1        2 
  21  chr21_31422112     ZGre    A    G        0      0        2 
  21  chr21_31422112     ZHar    A    G        0      0        2 
  21  chr21_31422112   Sample    A    G        0      0        2 
  21  chr21_31426224     AAsi    C    T        0      0        2 
  21  chr21_31426224     AKia    C    T        0      0        2 
  21  chr21_31426224     AOna    C    T        1      2        2 
  21  chr21_31426224     ASom    C    T        0      0        2 
  21  chr21_31426224     HCab    C    T        0      0        2 
  21  chr21_31426224     HPrz    C    T        0      0        2 
  21  chr21_31426224     ZBoe    C    T        0      0        2 
  21  chr21_31426224     ZGre    C    T        0      0        2 
  21  chr21_31426224     ZHar    C    T        0      0        2 
  21  chr21_31426224   Sample    C    T        0      0        2 
  21  chr21_31427152     AAsi    T    C        0      0        2 
  21  chr21_31427152     AKia    T    C        1      2        2 
  21  chr21_31427152     AOna    T    C        0      0        2 
  21  chr21_31427152     ASom    T    C        0      0        2 
  21  chr21_31427152     HCab    T    C        0      0        2 
  21  chr21_31427152     HPrz    T    C        0      0        2 
  21  chr21_31427152     ZBoe    T    C        0      0        2 
  21  chr21_31427152     ZGre    T    C        0      0        2 
  21  chr21_31427152     ZHar    T    C        0      0        2 
  21  chr21_31427152   Sample    T    C        0      0        2 
  21  chr21_31428034     AAsi    T    C        1      2        2 
  21  chr21_31428034     AKia    T    C        0      0        2 
  21  chr21_31428034     AOna    T    C        0      0        2 
  21  chr21_31428034     ASom    T    C        1      2        2 
  21  chr21_31428034     HCab    T    C        0      0        2 
  21  chr21_31428034     HPrz    T    C        0      0        2 
  21  chr21_31428034     ZBoe    T    C        0      0        2 
  21  chr21_31428034     ZGre    T    C        0      0        2 
  21  chr21_31428034     ZHar    T    C        0      0        2 
  21  chr21_31428034   Sample    T    C        1      2        2 
  21  chr21_31431647     AAsi    C    T        0      0        2 
  21  chr21_31431647     AKia    C    T        0      0        2 
  21  chr21_31431647     AOna    C    T        0      0        2 
  21  chr21_31431647     ASom    C    T        0      0        2 
  21  chr21_31431647     HCab    C    T        0      0        2 
  21  chr21_31431647     HPrz    C    T        0      0        2 
  21  chr21_31431647     ZBoe    C    T        0      0        2 
  21  chr21_31431647     ZGre    C    T        1      2        2 
  21  chr21_31431647     ZHar    C    T        1      2        2 
  21  chr21_31431647   Sample    C    T        0      0        2 
  21  chr21_31431657     AAsi    T    G        0      0        2 
  21  chr21_31431657     AKia    T    G        0      0        2 
  21  chr21_31431657     AOna    T    G        0      0        2 
  21  chr21_31431657     ASom    T    G        0      0        2 
  21  chr21_31431657     HCab    T    G        0      0        2 
  21  chr21_31431657     HPrz    T    G        0      0        2 
  21  chr21_31431657     ZBoe    T    G      0.5      1        2 
  21  chr21_31431657     ZGre    T    G        0      0        2 
  21  chr21_31431657     ZHar    T    G        0      0        2 
  21  chr21_31431657   Sample    T    G        0      0        2 
  21  chr21_31434337     AAsi    T    A      0.5      1        2 
  21  chr21_31434337     AKia    T    A        0      0        2 
  21  chr21_31434337     AOna    T    A        0      0        2 
  21  chr21_31434337     ASom    T    A        0      0        2 
  21  chr21_31434337     HCab    T    A        0      0        2 
  21  chr21_31434337     HPrz    T    A        0      0        2 
  21  chr21_31434337     ZBoe    T    A        0      0        2 
  21  chr21_31434337     ZGre    T    A        0      0        2 
  21  chr21_31434337     ZHar    T    A        0      0        2 
  21  chr21_31434337   Sample    T    A        1      2        2 
  21  chr21_31444506     AAsi    G    A        0      0        2 
  21  chr21_31444506     AKia    G    A        0      0        2 
  21  chr21_31444506     AOna    G    A        0      0        2 
  21  chr21_31444506     ASom    G    A        0      0        2 
  21  chr21_31444506     HCab    G    A        0      0        2 
  21  chr21_31444506     HPrz    G    A        0      0        2 
  21  chr21_31444506     ZBoe    G    A      0.5      1        2 
  21  chr21_31444506     ZGre    G    A        0      0        2 
  21  chr21_31444506     ZHar    G    A        0      0        2 
  21  chr21_31444506   Sample    G    A        0      0        2 
  21  chr21_31451158     AAsi    T    C        0      0        2 
  21  chr21_31451158     AKia    T    C        0      0        2 
  21  chr21_31451158     AOna    T    C        0      0        2 
  21  chr21_31451158     ASom    T    C        0      0        2 
  21  chr21_31451158     HCab    T    C        0      0        2 
  21  chr21_31451158     HPrz    T    C      0.5      1        2 
  21  chr21_31451158     ZBoe    T    C        0      0        2 
  21  chr21_31451158     ZGre    T    C        0      0        2 
  21  chr21_31451158     ZHar    T    C        0      0        2 
  21  chr21_31451158   Sample    T    C        0      0        2 
  21  chr21_31453106     AAsi    C    T        0      0        2 
  21  chr21_31453106     AKia    C    T        0      0        2 
  21  chr21_31453106     AOna    C    T        0      0        2 
  21  chr21_31453106     ASom    C    T        0      0        2 
  21  chr21_31453106     HCab    C    T      0.5      1        2 
  21  chr21_31453106     HPrz    C    T      0.5      1        2 
  21  chr21_31453106     ZBoe    C    T        0      0        2 
  21  chr21_31453106     ZGre    C    T        0      0        2 
  21  chr21_31453106     ZHar    C    T        0      0        2 
  21  chr21_31453106   Sample    C    T        0      0        2 
  21  chr21_31456426     AAsi    A    G        0      0        2 
  21  chr21_31456426     AKia    A    G      0.5      1        2 
  21  chr21_31456426     AOna    A    G        0      0        2 
  21  chr21_31456426     ASom    A    G        0      0        2 
  21  chr21_31456426     HCab    A    G        0      0        2 
  21  chr21_31456426     HPrz    A    G        0      0        2 
  21  chr21_31456426     ZBoe    A    G        0      0        2 
  21  chr21_31456426     ZGre    A    G        0      0        2 
  21  chr21_31456426     ZHar    A    G        0      0        2 
  21  chr21_31456426   Sample    A    G        0      0        2 
  21  chr21_31459864     AAsi    T    C        1      2        2 
  21  chr21_31459864     AKia    T    C        0      0        2 
  21  chr21_31459864     AOna    T    C        0      0        2 
  21  chr21_31459864     ASom    T    C        1      2        2 
  21  chr21_31459864     HCab    T    C        0      0        2 
  21  chr21_31459864     HPrz    T    C        0      0        2 
  21  chr21_31459864     ZBoe    T    C        0      0        2 
  21  chr21_31459864     ZGre    T    C        0      0        2 
  21  chr21_31459864     ZHar    T    C        0      0        2 
  21  chr21_31459864   Sample    T    C        1      2        2 
  21  chr21_31459999     AAsi    C    G        0      0        2 
  21  chr21_31459999     AKia    C    G        1      2        2 
  21  chr21_31459999     AOna    C    G        0      0        2 
  21  chr21_31459999     ASom    C    G        0      0        2 
  21  chr21_31459999     HCab    C    G        0      0        2 
  21  chr21_31459999     HPrz    C    G        0      0        2 
  21  chr21_31459999     ZBoe    C    G        0      0        2 
  21  chr21_31459999     ZGre    C    G        0      0        2 
  21  chr21_31459999     ZHar    C    G        0      0        2 
  21  chr21_31459999   Sample    C    G        0      0        2 
  21  chr21_31461856     AAsi    C    T        0      0        2 
  21  chr21_31461856     AKia    C    T        0      0        2 
  21  chr21_31461856     AOna    C    T        0      0        2 
  21  chr21_31461856     ASom    C    T        0      0        2 
  21  chr21_31461856     HCab    C    T      0.5      1        2 
  21  chr21_31461856     HPrz    C    T        1      2        2 
  21  chr21_31461856     ZBoe    C    T        0      0        2 
  21  chr21_31461856     ZGre    C    T        0      0        2 
  21  chr21_31461856     ZHar    C    T        0      0        2 
  21  chr21_31461856   Sample    C    T        0      0        2 
  21  chr21_31462959     AAsi    G    A        0      0        2 
  21  chr21_31462959     AKia    G    A        1      2        2 
  21  chr21_31462959     AOna    G    A        0      0        2 
  21  chr21_31462959     ASom    G    A        0      0        2 
  21  chr21_31462959     HCab    G    A        0      0        2 
  21  chr21_31462959     HPrz    G    A        0      0        2 
  21  chr21_31462959     ZBoe    G    A        0      0        2 
  21  chr21_31462959     ZGre    G    A        0      0        2 
  21  chr21_31462959     ZHar    G    A        0      0        2 
  21  chr21_31462959   Sample    G    A        0      0        2 
  21  chr21_31479051     AAsi    G    A        0      0        2 
  21  chr21_31479051     AKia    G    A        0      0        2 
  21  chr21_31479051     AOna    G    A        0      0        2 
  21  chr21_31479051     ASom    G    A        0      0        2 
  21  chr21_31479051     HCab    G    A        1      2        2 
  21  chr21_31479051     HPrz    G    A        1      2        2 
  21  chr21_31479051     ZBoe    G    A        0      0        2 
  21  chr21_31479051     ZGre    G    A        0      0        2 
  21  chr21_31479051     ZHar    G    A        0      0        2 
  21  chr21_31479051   Sample    G    A        0      0        2 
  21  chr21_31486997     AAsi    A    T        0      0        2 
  21  chr21_31486997     AKia    A    T        0      0        2 
  21  chr21_31486997     AOna    A    T        0      0        2 
  21  chr21_31486997     ASom    A    T        0      0        2 
  21  chr21_31486997     HCab    A    T        1      2        2 
  21  chr21_31486997     HPrz    A    T        1      2        2 
  21  chr21_31486997     ZBoe    A    T        0      0        2 
  21  chr21_31486997     ZGre    A    T        0      0        2 
  21  chr21_31486997     ZHar    A    T        0      0        2 
  21  chr21_31486997   Sample    A    T        0      0        2 
  21  chr21_31490140     AAsi    T    C        0      0        2 
  21  chr21_31490140     AKia    T    C        0      0        2 
  21  chr21_31490140     AOna    T    C        0      0        2 
  21  chr21_31490140     ASom    T    C        0      0        2 
  21  chr21_31490140     HCab    T    C        0      0        2 
  21  chr21_31490140     HPrz    T    C        0      0        2 
  21  chr21_31490140     ZBoe    T    C        0      0        2 
  21  chr21_31490140     ZGre    T    C        0      0        2 
  21  chr21_31490140     ZHar    T    C      0.5      1        2 
  21  chr21_31490140   Sample    T    C        0      0        2 
  21  chr21_31498330     AAsi    T    C        0      0        2 
  21  chr21_31498330     AKia    T    C        0      0        2 
  21  chr21_31498330     AOna    T    C        0      0        2 
  21  chr21_31498330     ASom    T    C        0      0        2 
  21  chr21_31498330     HCab    T    C      0.5      1        2 
  21  chr21_31498330     HPrz    T    C      0.5      1        2 
  21  chr21_31498330     ZBoe    T    C        0      0        2 
  21  chr21_31498330     ZGre    T    C        0      0        2 
  21  chr21_31498330     ZHar    T    C        0      0        2 
  21  chr21_31498330   Sample    T    C        0      0        2 
  21  chr21_31500414     AAsi    T    C        0      0        2 
  21  chr21_31500414     AKia    T    C        0      0        2 
  21  chr21_31500414     AOna    T    C        0      0        2 
  21  chr21_31500414     ASom    T    C        0      0        2 
  21  chr21_31500414     HCab    T    C        0      0        2 
  21  chr21_31500414     HPrz    T    C        0      0        2 
  21  chr21_31500414     ZBoe    T    C        0      0        2 
  21  chr21_31500414     ZGre    T    C        0      0        2 
  21  chr21_31500414     ZHar    T    C      0.5      1        2 
  21  chr21_31500414   Sample    T    C        0      0        2 
  21  chr21_31503717     AAsi    C    T        0      0        2 
  21  chr21_31503717     AKia    C    T        0      0        2 
  21  chr21_31503717     AOna    C    T        0      0        2 
  21  chr21_31503717     ASom    C    T        0      0        2 
  21  chr21_31503717     HCab    C    T        1      2        2 
  21  chr21_31503717     HPrz    C    T        1      2        2 
  21  chr21_31503717     ZBoe    C    T        0      0        2 
  21  chr21_31503717     ZGre    C    T        0      0        2 
  21  chr21_31503717     ZHar    C    T        0      0        2 
  21  chr21_31503717   Sample    C    T        0      0        2 
  21  chr21_31504796     AAsi    T    C        0      0        2 
  21  chr21_31504796     AKia    T    C        0      0        2 
  21  chr21_31504796     AOna    T    C        0      0        2 
  21  chr21_31504796     ASom    T    C        0      0        2 
  21  chr21_31504796     HCab    T    C        0      0        2 
  21  chr21_31504796     HPrz    T    C        0      0        2 
  21  chr21_31504796     ZBoe    T    C        0      0        2 
  21  chr21_31504796     ZGre    T    C        0      0        2 
  21  chr21_31504796     ZHar    T    C      0.5      1        2 
  21  chr21_31504796   Sample    T    C        0      0        2 
  21  chr21_31504898     AAsi    T    C        0      0        2 
  21  chr21_31504898     AKia    T    C        0      0        2 
  21  chr21_31504898     AOna    T    C        1      2        2 
  21  chr21_31504898     ASom    T    C        0      0        2 
  21  chr21_31504898     HCab    T    C        0      0        2 
  21  chr21_31504898     HPrz    T    C        0      0        2 
  21  chr21_31504898     ZBoe    T    C        0      0        2 
  21  chr21_31504898     ZGre    T    C        0      0        2 
  21  chr21_31504898     ZHar    T    C        0      0        2 
  21  chr21_31504898   Sample    T    C        0      0        2 
  21  chr21_31506582     AAsi    C    T        0      0        2 
  21  chr21_31506582     AKia    C    T        0      0        2 
  21  chr21_31506582     AOna    C    T        0      0        2 
  21  chr21_31506582     ASom    C    T        0      0        2 
  21  chr21_31506582     HCab    C    T        0      0        2 
  21  chr21_31506582     HPrz    C    T        0      0        2 
  21  chr21_31506582     ZBoe    C    T      0.5      1        2 
  21  chr21_31506582     ZGre    C    T        0      0        2 
  21  chr21_31506582     ZHar    C    T        0      0        2 
  21  chr21_31506582   Sample    C    T        0      0        2 
  21  chr21_31521648     AAsi    T    C        0      0        2 
  21  chr21_31521648     AKia    T    C        0      0        2 
  21  chr21_31521648     AOna    T    C        0      0        2 
  21  chr21_31521648     ASom    T    C        0      0        2 
  21  chr21_31521648     HCab    T    C        1      2        2 
  21  chr21_31521648     HPrz    T    C        1      2        2 
  21  chr21_31521648     ZBoe    T    C        0      0        2 
  21  chr21_31521648     ZGre    T    C        0      0        2 
  21  chr21_31521648     ZHar    T    C        0      0        2 
  21  chr21_31521648   Sample    T    C        0      0        2 
  21  chr21_31525318     AAsi    G    A        0      0        2 
  21  chr21_31525318     AKia    G    A        0      0        2 
  21  chr21_31525318     AOna    G    A        0      0        2 
  21  chr21_31525318     ASom    G    A        0      0        2 
  21  chr21_31525318     HCab    G    A        1      2        2 
  21  chr21_31525318     HPrz    G    A        1      2        2 
  21  chr21_31525318     ZBoe    G    A        0      0        2 
  21  chr21_31525318     ZGre    G    A        0      0        2 
  21  chr21_31525318     ZHar    G    A        0      0        2 
  21  chr21_31525318   Sample    G    A        0      0        2 
  21  chr21_31530606     AAsi    G    C      0.5      1        2 
  21  chr21_31530606     AKia    G    C        0      0        2 
  21  chr21_31530606     AOna    G    C        0      0        2 
  21  chr21_31530606     ASom    G    C        0      0        2 
  21  chr21_31530606     HCab    G    C        0      0        2 
  21  chr21_31530606     HPrz    G    C        0      0        2 
  21  chr21_31530606     ZBoe    G    C        0      0        2 
  21  chr21_31530606     ZGre    G    C        0      0        2 
  21  chr21_31530606     ZHar    G    C        0      0        2 
  21  chr21_31530606   Sample    G    C        0      0        2 
  21  chr21_31534896     AAsi    T    C        0      0        2 
  21  chr21_31534896     AKia    T    C        0      0        2 
  21  chr21_31534896     AOna    T    C        0      0        2 
  21  chr21_31534896     ASom    T    C        0      0        2 
  21  chr21_31534896     HCab    T    C        0      0        2 
  21  chr21_31534896     HPrz    T    C        0      0        2 
  21  chr21_31534896     ZBoe    T    C        0      0        2 
  21  chr21_31534896     ZGre    T    C        0      0        2 
  21  chr21_31534896     ZHar    T    C      0.5      1        2 
  21  chr21_31534896   Sample    T    C        0      0        2 
  21  chr21_31539049     AAsi    T    G        1      2        2 
  21  chr21_31539049     AKia    T    G        0      0        2 
  21  chr21_31539049     AOna    T    G        0      0        2 
  21  chr21_31539049     ASom    T    G        0      0        2 
  21  chr21_31539049     HCab    T    G        0      0        2 
  21  chr21_31539049     HPrz    T    G        0      0        2 
  21  chr21_31539049     ZBoe    T    G        0      0        2 
  21  chr21_31539049     ZGre    T    G        0      0        2 
  21  chr21_31539049     ZHar    T    G        0      0        2 
  21  chr21_31539049   Sample    T    G        1      2        2 
  21  chr21_31541841     AAsi    G    C        0      0        2 
  21  chr21_31541841     AKia    G    C        0      0        2 
  21  chr21_31541841     AOna    G    C        0      0        2 
  21  chr21_31541841     ASom    G    C        0      0        2 
  21  chr21_31541841     HCab    G    C        0      0        2 
  21  chr21_31541841     HPrz    G    C        0      0        2 
  21  chr21_31541841     ZBoe    G    C      0.5      1        2 
  21  chr21_31541841     ZGre    G    C        0      0        2 
  21  chr21_31541841     ZHar    G    C        0      0        2 
  21  chr21_31541841   Sample    G    C        0      0        2 
  21  chr21_31558633     AAsi    T    C        0      0        2 
  21  chr21_31558633     AKia    T    C      0.5      1        2 
  21  chr21_31558633     AOna    T    C        0      0        2 
  21  chr21_31558633     ASom    T    C        0      0        2 
  21  chr21_31558633     HCab    T    C        0      0        2 
  21  chr21_31558633     HPrz    T    C        0      0        2 
  21  chr21_31558633     ZBoe    T    C        0      0        2 
  21  chr21_31558633     ZGre    T    C        0      0        2 
  21  chr21_31558633     ZHar    T    C        0      0        2 
  21  chr21_31558633   Sample    T    C        0      0        2 
  21  chr21_31562969     AAsi    C    T        1      2        2 
  21  chr21_31562969     AKia    C    T        0      0        2 
  21  chr21_31562969     AOna    C    T        0      0        2 
  21  chr21_31562969     ASom    C    T        1      2        2 
  21  chr21_31562969     HCab    C    T        0      0        2 
  21  chr21_31562969     HPrz    C    T        0      0        2 
  21  chr21_31562969     ZBoe    C    T        0      0        2 
  21  chr21_31562969     ZGre    C    T        0      0        2 
  21  chr21_31562969     ZHar    C    T        0      0        2 
  21  chr21_31562969   Sample    C    T        1      2        2 
  21  chr21_31566366     AAsi    G    C        0      0        2 
  21  chr21_31566366     AKia    G    C        0      0        2 
  21  chr21_31566366     AOna    G    C        0      0        2 
  21  chr21_31566366     ASom    G    C        0      0        2 
  21  chr21_31566366     HCab    G    C        0      0        2 
  21  chr21_31566366     HPrz    G    C        0      0        2 
  21  chr21_31566366     ZBoe    G    C      0.5      1        2 
  21  chr21_31566366     ZGre    G    C        1      2        2 
  21  chr21_31566366     ZHar    G    C        0      0        2 
  21  chr21_31566366   Sample    G    C        0      0        2 
  21  chr21_31569340     AAsi    C    T        0      0        2 
  21  chr21_31569340     AKia    C    T        0      0        2 
  21  chr21_31569340     AOna    C    T      0.5      1        2 
  21  chr21_31569340     ASom    C    T        0      0        2 
  21  chr21_31569340     HCab    C    T        0      0        2 
  21  chr21_31569340     HPrz    C    T        0      0        2 
  21  chr21_31569340     ZBoe    C    T        0      0        2 
  21  chr21_31569340     ZGre    C    T        0      0        2 
  21  chr21_31569340     ZHar    C    T        0      0        2 
  21  chr21_31569340   Sample    C    T        0      0        2 
  21  chr21_31572114     AAsi    A    G        0      0        2 
  21  chr21_31572114     AKia    A    G        0      0        2 
  21  chr21_31572114     AOna    A    G      0.5      1        2 
  21  chr21_31572114     ASom    A    G        0      0        2 
  21  chr21_31572114     HCab    A    G        0      0        2 
  21  chr21_31572114     HPrz    A    G        0      0        2 
  21  chr21_31572114     ZBoe    A    G        0      0        2 
  21  chr21_31572114     ZGre    A    G        0      0        2 
  21  chr21_31572114     ZHar    A    G        0      0        2 
  21  chr21_31572114   Sample    A    G        0      0        2 
  21  chr21_31575508     AAsi    C    T        0      0        2 
  21  chr21_31575508     AKia    C    T        0      0        2 
  21  chr21_31575508     AOna    C    T        0      0        2 
  21  chr21_31575508     ASom    C    T        0      0        2 
  21  chr21_31575508     HCab    C    T        0      0        2 
  21  chr21_31575508     HPrz    C    T        0      0        2 
  21  chr21_31575508     ZBoe    C    T      0.5      1        2 
  21  chr21_31575508     ZGre    C    T        0      0        2 
  21  chr21_31575508     ZHar    C    T        0      0        2 
  21  chr21_31575508   Sample    C    T        0      0        2 
  21  chr21_31575989     AAsi    A    G        0      0        2 
  21  chr21_31575989     AKia    A    G        0      0        2 
  21  chr21_31575989     AOna    A    G        0      0        2 
  21  chr21_31575989     ASom    A    G        0      0        2 
  21  chr21_31575989     HCab    A    G        0      0        2 
  21  chr21_31575989     HPrz    A    G        0      0        2 
  21  chr21_31575989     ZBoe    A    G      0.5      1        2 
  21  chr21_31575989     ZGre    A    G        0      0        2 
  21  chr21_31575989     ZHar    A    G        0      0        2 
  21  chr21_31575989   Sample    A    G        0      0        2 
  21  chr21_31580301     AAsi    T    G        0      0        2 
  21  chr21_31580301     AKia    T    G        0      0        2 
  21  chr21_31580301     AOna    T    G        0      0        2 
  21  chr21_31580301     ASom    T    G        0      0        2 
  21  chr21_31580301     HCab    T    G        0      0        2 
  21  chr21_31580301     HPrz    T    G        0      0        2 
  21  chr21_31580301     ZBoe    T    G      0.5      1        2 
  21  chr21_31580301     ZGre    T    G        0      0        2 
  21  chr21_31580301     ZHar    T    G        0      0        2 
  21  chr21_31580301   Sample    T    G        0      0        2 
  21  chr21_31585765     AAsi    C    A        0      0        2 
  21  chr21_31585765     AKia    C    A        0      0        2 
  21  chr21_31585765     AOna    C    A        0      0        2 
  21  chr21_31585765     ASom    C    A        0      0        2 
  21  chr21_31585765     HCab    C    A        0      0        2 
  21  chr21_31585765     HPrz    C    A        0      0        2 
  21  chr21_31585765     ZBoe    C    A        1      2        2 
  21  chr21_31585765     ZGre    C    A        0      0        2 
  21  chr21_31585765     ZHar    C    A        0      0        2 
  21  chr21_31585765   Sample    C    A        0      0        2 
  21  chr21_31588494     AAsi    G    A      0.5      1        2 
  21  chr21_31588494     AKia    G    A        0      0        2 
  21  chr21_31588494     AOna    G    A        0      0        2 
  21  chr21_31588494     ASom    G    A        0      0        2 
  21  chr21_31588494     HCab    G    A        0      0        2 
  21  chr21_31588494     HPrz    G    A        0      0        2 
  21  chr21_31588494     ZBoe    G    A        0      0        2 
  21  chr21_31588494     ZGre    G    A        0      0        2 
  21  chr21_31588494     ZHar    G    A        0      0        2 
  21  chr21_31588494   Sample    G    A        0      0        2 
  21  chr21_31590381     AAsi    G    C        0      0        2 
  21  chr21_31590381     AKia    G    C      0.5      1        2 
  21  chr21_31590381     AOna    G    C        0      0        2 
  21  chr21_31590381     ASom    G    C        0      0        2 
  21  chr21_31590381     HCab    G    C        0      0        2 
  21  chr21_31590381     HPrz    G    C        0      0        2 
  21  chr21_31590381     ZBoe    G    C        0      0        2 
  21  chr21_31590381     ZGre    G    C        0      0        2 
  21  chr21_31590381     ZHar    G    C        0      0        2 
  21  chr21_31590381   Sample    G    C        0      0        2 
  21  chr21_31594836     AAsi    G    A        0      0        2 
  21  chr21_31594836     AKia    G    A      0.5      1        2 
  21  chr21_31594836     AOna    G    A        0      0        2 
  21  chr21_31594836     ASom    G    A        0      0        2 
  21  chr21_31594836     HCab    G    A        0      0        2 
  21  chr21_31594836     HPrz    G    A        0      0        2 
  21  chr21_31594836     ZBoe    G    A        0      0        2 
  21  chr21_31594836     ZGre    G    A        0      0        2 
  21  chr21_31594836     ZHar    G    A        0      0        2 
  21  chr21_31594836   Sample    G    A        0      0        2 
  21  chr21_31595510     AAsi    A    G        0      0        2 
  21  chr21_31595510     AKia    A    G        0      0        2 
  21  chr21_31595510     AOna    A    G      0.5      1        2 
  21  chr21_31595510     ASom    A    G        0      0        2 
  21  chr21_31595510     HCab    A    G        0      0        2 
  21  chr21_31595510     HPrz    A    G        0      0        2 
  21  chr21_31595510     ZBoe    A    G        0      0        2 
  21  chr21_31595510     ZGre    A    G        0      0        2 
  21  chr21_31595510     ZHar    A    G        0      0        2 
  21  chr21_31595510   Sample    A    G        0      0        2 
  21  chr21_31596760     AAsi    C    G        0      0        2 
  21  chr21_31596760     AKia    C    G        0      0        2 
  21  chr21_31596760     AOna    C    G      0.5      1        2 
  21  chr21_31596760     ASom    C    G        0      0        2 
  21  chr21_31596760     HCab    C    G        0      0        2 
  21  chr21_31596760     HPrz    C    G        0      0        2 
  21  chr21_31596760     ZBoe    C    G        0      0        2 
  21  chr21_31596760     ZGre    C    G        0      0        2 
  21  chr21_31596760     ZHar    C    G        0      0        2 
  21  chr21_31596760   Sample    C    G        0      0        2 
  21  chr21_31598772     AAsi    A    T        0      0        2 
  21  chr21_31598772     AKia    A    T        0      0        2 
  21  chr21_31598772     AOna    A    T      0.5      1        2 
  21  chr21_31598772     ASom    A    T        0      0        2 
  21  chr21_31598772     HCab    A    T        0      0        2 
  21  chr21_31598772     HPrz    A    T        0      0        2 
  21  chr21_31598772     ZBoe    A    T        0      0        2 
  21  chr21_31598772     ZGre    A    T        0      0        2 
  21  chr21_31598772     ZHar    A    T        0      0        2 
  21  chr21_31598772   Sample    A    T        0      0        2 
  21  chr21_31600456     AAsi    T    C        0      0        2 
  21  chr21_31600456     AKia    T    C        0      0        2 
  21  chr21_31600456     AOna    T    C        0      0        2 
  21  chr21_31600456     ASom    T    C        0      0        2 
  21  chr21_31600456     HCab    T    C      0.5      1        2 
  21  chr21_31600456     HPrz    T    C        0      0        2 
  21  chr21_31600456     ZBoe    T    C        0      0        2 
  21  chr21_31600456     ZGre    T    C        0      0        2 
  21  chr21_31600456     ZHar    T    C        0      0        2 
  21  chr21_31600456   Sample    T    C        0      0        2 
  21  chr21_31602173     AAsi    T    C        0      0        2 
  21  chr21_31602173     AKia    T    C        0      0        2 
  21  chr21_31602173     AOna    T    C        0      0        2 
  21  chr21_31602173     ASom    T    C        0      0        2 
  21  chr21_31602173     HCab    T    C      0.5      1        2 
  21  chr21_31602173     HPrz    T    C        0      0        2 
  21  chr21_31602173     ZBoe    T    C        0      0        2 
  21  chr21_31602173     ZGre    T    C        0      0        2 
  21  chr21_31602173     ZHar    T    C        0      0        2 
  21  chr21_31602173   Sample    T    C        0      0        2 
  21  chr21_31607535     AAsi    C    T        0      0        2 
  21  chr21_31607535     AKia    C    T        0      0        2 
  21  chr21_31607535     AOna    C    T        0      0        2 
  21  chr21_31607535     ASom    C    T        0      0        2 
  21  chr21_31607535     HCab    C    T        1      2        2 
  21  chr21_31607535     HPrz    C    T        1      2        2 
  21  chr21_31607535     ZBoe    C    T        0      0        2 
  21  chr21_31607535     ZGre    C    T        0      0        2 
  21  chr21_31607535     ZHar    C    T        0      0        2 
  21  chr21_31607535   Sample    C    T        0      0        2 
  21  chr21_31608746     AAsi    A    G        0      0        2 
  21  chr21_31608746     AKia    A    G        0      0        2 
  21  chr21_31608746     AOna    A    G        0      0        2 
  21  chr21_31608746     ASom    A    G        0      0        2 
  21  chr21_31608746     HCab    A    G        1      2        2 
  21  chr21_31608746     HPrz    A    G        1      2        2 
  21  chr21_31608746     ZBoe    A    G        0      0        2 
  21  chr21_31608746     ZGre    A    G        0      0        2 
  21  chr21_31608746     ZHar    A    G        0      0        2 
  21  chr21_31608746   Sample    A    G        0      0        2 
  21  chr21_31609446     AAsi    A    G        0      0        2 
  21  chr21_31609446     AKia    A    G      0.5      1        2 
  21  chr21_31609446     AOna    A    G        0      0        2 
  21  chr21_31609446     ASom    A    G        0      0        2 
  21  chr21_31609446     HCab    A    G        0      0        2 
  21  chr21_31609446     HPrz    A    G        0      0        2 
  21  chr21_31609446     ZBoe    A    G        0      0        2 
  21  chr21_31609446     ZGre    A    G        0      0        2 
  21  chr21_31609446     ZHar    A    G        0      0        2 
  21  chr21_31609446   Sample    A    G        0      0        2 
  21  chr21_31609658     AAsi    A    G        0      0        2 
  21  chr21_31609658     AKia    A    G      0.5      1        2 
  21  chr21_31609658     AOna    A    G        1      2        2 
  21  chr21_31609658     ASom    A    G        0      0        2 
  21  chr21_31609658     HCab    A    G        0      0        2 
  21  chr21_31609658     HPrz    A    G        0      0        2 
  21  chr21_31609658     ZBoe    A    G        0      0        2 
  21  chr21_31609658     ZGre    A    G        0      0        2 
  21  chr21_31609658     ZHar    A    G        0      0        2 
  21  chr21_31609658   Sample    A    G        0      0        2 
  21  chr21_31609789     AAsi    A    G        0      0        2 
  21  chr21_31609789     AKia    A    G      0.5      1        2 
  21  chr21_31609789     AOna    A    G        0      0        2 
  21  chr21_31609789     ASom    A    G        0      0        2 
  21  chr21_31609789     HCab    A    G        0      0        2 
  21  chr21_31609789     HPrz    A    G        0      0        2 
  21  chr21_31609789     ZBoe    A    G        0      0        2 
  21  chr21_31609789     ZGre    A    G        0      0        2 
  21  chr21_31609789     ZHar    A    G        0      0        2 
  21  chr21_31609789   Sample    A    G        0      0        2 
  21  chr21_31613805     AAsi    G    A        0      0        2 
  21  chr21_31613805     AKia    G    A        0      0        2 
  21  chr21_31613805     AOna    G    A        0      0        2 
  21  chr21_31613805     ASom    G    A        0      0        2 
  21  chr21_31613805     HCab    G    A        1      2        2 
  21  chr21_31613805     HPrz    G    A        1      2        2 
  21  chr21_31613805     ZBoe    G    A        0      0        2 
  21  chr21_31613805     ZGre    G    A        0      0        2 
  21  chr21_31613805     ZHar    G    A        0      0        2 
  21  chr21_31613805   Sample    G    A        0      0        2 
  21  chr21_31617551     AAsi    T    C        0      0        2 
  21  chr21_31617551     AKia    T    C        0      0        2 
  21  chr21_31617551     AOna    T    C        0      0        2 
  21  chr21_31617551     ASom    T    C        0      0        2 
  21  chr21_31617551     HCab    T    C        0      0        2 
  21  chr21_31617551     HPrz    T    C        0      0        2 
  21  chr21_31617551     ZBoe    T    C      0.5      1        2 
  21  chr21_31617551     ZGre    T    C        0      0        2 
  21  chr21_31617551     ZHar    T    C        0      0        2 
  21  chr21_31617551   Sample    T    C        0      0        2 
  21  chr21_31619847     AAsi    C    T        0      0        2 
  21  chr21_31619847     AKia    C    T        0      0        2 
  21  chr21_31619847     AOna    C    T        0      0        2 
  21  chr21_31619847     ASom    C    T        0      0        2 
  21  chr21_31619847     HCab    C    T        1      2        2 
  21  chr21_31619847     HPrz    C    T        1      2        2 
  21  chr21_31619847     ZBoe    C    T        0      0        2 
  21  chr21_31619847     ZGre    C    T        0      0        2 
  21  chr21_31619847     ZHar    C    T        0      0        2 
  21  chr21_31619847   Sample    C    T        0      0        2 
  21  chr21_31638640     AAsi    A    T        0      0        2 
  21  chr21_31638640     AKia    A    T        0      0        2 
  21  chr21_31638640     AOna    A    T        1      2        2 
  21  chr21_31638640     ASom    A    T        0      0        2 
  21  chr21_31638640     HCab    A    T        0      0        2 
  21  chr21_31638640     HPrz    A    T        0      0        2 
  21  chr21_31638640     ZBoe    A    T        0      0        2 
  21  chr21_31638640     ZGre    A    T        0      0        2 
  21  chr21_31638640     ZHar    A    T        0      0        2 
  21  chr21_31638640   Sample    A    T        0      0        2 
  21  chr21_31639880     AAsi    C    A      0.5      1        2 
  21  chr21_31639880     AKia    C    A        0      0        2 
  21  chr21_31639880     AOna    C    A        0      0        2 
  21  chr21_31639880     ASom    C    A        0      0        2 
  21  chr21_31639880     HCab    C    A        0      0        2 
  21  chr21_31639880     HPrz    C    A        0      0        2 
  21  chr21_31639880     ZBoe    C    A        0      0        2 
  21  chr21_31639880     ZGre    C    A        0      0        2 
  21  chr21_31639880     ZHar    C    A        0      0        2 
  21  chr21_31639880   Sample    C    A        0      0        2 
  21  chr21_31643093     AAsi    A    C        0      0        2 
  21  chr21_31643093     AKia    A    C        0      0        2 
  21  chr21_31643093     AOna    A    C        0      0        2 
  21  chr21_31643093     ASom    A    C        0      0        2 
  21  chr21_31643093     HCab    A    C        0      0        2 
  21  chr21_31643093     HPrz    A    C        0      0        2 
  21  chr21_31643093     ZBoe    A    C        0      0        2 
  21  chr21_31643093     ZGre    A    C        0      0        2 
  21  chr21_31643093     ZHar    A    C        1      2        2 
  21  chr21_31643093   Sample    A    C        0      0        2 
  21  chr21_31649755     AAsi    G    A        0      0        2 
  21  chr21_31649755     AKia    G    A        0      0        2 
  21  chr21_31649755     AOna    G    A        0      0        2 
  21  chr21_31649755     ASom    G    A        0      0        2 
  21  chr21_31649755     HCab    G    A        0      0        2 
  21  chr21_31649755     HPrz    G    A        0      0        2 
  21  chr21_31649755     ZBoe    G    A      0.5      1        2 
  21  chr21_31649755     ZGre    G    A        0      0        2 
  21  chr21_31649755     ZHar    G    A        0      0        2 
  21  chr21_31649755   Sample    G    A        0      0        2 
  21  chr21_31660112     AAsi    G    T        0      0        2 
  21  chr21_31660112     AKia    G    T        1      2        2 
  21  chr21_31660112     AOna    G    T      0.5      1        2 
  21  chr21_31660112     ASom    G    T        0      0        2 
  21  chr21_31660112     HCab    G    T        0      0        2 
  21  chr21_31660112     HPrz    G    T        0      0        2 
  21  chr21_31660112     ZBoe    G    T        0      0        2 
  21  chr21_31660112     ZGre    G    T        0      0        2 
  21  chr21_31660112     ZHar    G    T        0      0        2 
  21  chr21_31660112   Sample    G    T        0      0        2 
  21  chr21_31667129     AAsi    T    C        1      2        2 
  21  chr21_31667129     AKia    T    C        0      0        2 
  21  chr21_31667129     AOna    T    C        0      0        2 
  21  chr21_31667129     ASom    T    C        1      2        2 
  21  chr21_31667129     HCab    T    C        0      0        2 
  21  chr21_31667129     HPrz    T    C        0      0        2 
  21  chr21_31667129     ZBoe    T    C        0      0        2 
  21  chr21_31667129     ZGre    T    C        0      0        2 
  21  chr21_31667129     ZHar    T    C        0      0        2 
  21  chr21_31667129   Sample    T    C        1      2        2 
  21  chr21_31668139     AAsi    C    A        1      2        2 
  21  chr21_31668139     AKia    C    A        0      0        2 
  21  chr21_31668139     AOna    C    A        0      0        2 
  21  chr21_31668139     ASom    C    A        1      2        2 
  21  chr21_31668139     HCab    C    A        0      0        2 
  21  chr21_31668139     HPrz    C    A        0      0        2 
  21  chr21_31668139     ZBoe    C    A        0      0        2 
  21  chr21_31668139     ZGre    C    A        0      0        2 
  21  chr21_31668139     ZHar    C    A        0      0        2 
  21  chr21_31668139   Sample    C    A        1      2        2 
  21  chr21_31671450     AAsi    A    C        0      0        2 
  21  chr21_31671450     AKia    A    C        0      0        2 
  21  chr21_31671450     AOna    A    C        0      0        2 
  21  chr21_31671450     ASom    A    C        0      0        2 
  21  chr21_31671450     HCab    A    C        1      2        2 
  21  chr21_31671450     HPrz    A    C        1      2        2 
  21  chr21_31671450     ZBoe    A    C        0      0        2 
  21  chr21_31671450     ZGre    A    C        0      0        2 
  21  chr21_31671450     ZHar    A    C        0      0        2 
  21  chr21_31671450   Sample    A    C        0      0        2 
  21  chr21_31677238     AAsi    T    C        0      0        2 
  21  chr21_31677238     AKia    T    C        0      0        2 
  21  chr21_31677238     AOna    T    C        0      0        2 
  21  chr21_31677238     ASom    T    C        0      0        2 
  21  chr21_31677238     HCab    T    C        1      2        2 
  21  chr21_31677238     HPrz    T    C        1      2        2 
  21  chr21_31677238     ZBoe    T    C        0      0        2 
  21  chr21_31677238     ZGre    T    C        0      0        2 
  21  chr21_31677238     ZHar    T    C        0      0        2 
  21  chr21_31677238   Sample    T    C        0      0        2 
  21  chr21_31681808     AAsi    C    G        0      0        2 
  21  chr21_31681808     AKia    C    G      0.5      1        2 
  21  chr21_31681808     AOna    C    G        0      0        2 
  21  chr21_31681808     ASom    C    G        0      0        2 
  21  chr21_31681808     HCab    C    G        0      0        2 
  21  chr21_31681808     HPrz    C    G        0      0        2 
  21  chr21_31681808     ZBoe    C    G        0      0        2 
  21  chr21_31681808     ZGre    C    G        0      0        2 
  21  chr21_31681808     ZHar    C    G        0      0        2 
  21  chr21_31681808   Sample    C    G        0      0        2 
  21  chr21_31689373     AAsi    G    C        0      0        2 
  21  chr21_31689373     AKia    G    C        0      0        2 
  21  chr21_31689373     AOna    G    C        0      0        2 
  21  chr21_31689373     ASom    G    C        0      0        2 
  21  chr21_31689373     HCab    G    C        1      2        2 
  21  chr21_31689373     HPrz    G    C        1      2        2 
  21  chr21_31689373     ZBoe    G    C        0      0        2 
  21  chr21_31689373     ZGre    G    C        0      0        2 
  21  chr21_31689373     ZHar    G    C        0      0        2 
  21  chr21_31689373   Sample    G    C        0      0        2 
  21  chr21_31694587     AAsi    A    G        0      0        2 
  21  chr21_31694587     AKia    A    G        0      0        2 
  21  chr21_31694587     AOna    A    G        0      0        2 
  21  chr21_31694587     ASom    A    G        0      0        2 
  21  chr21_31694587     HCab    A    G        0      0        2 
  21  chr21_31694587     HPrz    A    G        0      0        2 
  21  chr21_31694587     ZBoe    A    G        0      0        2 
  21  chr21_31694587     ZGre    A    G        0      0        2 
  21  chr21_31694587     ZHar    A    G      0.5      1        2 
  21  chr21_31694587   Sample    A    G        0      0        2 
  21  chr21_31715634     AAsi    A    G        0      0        2 
  21  chr21_31715634     AKia    A    G        0      0        2 
  21  chr21_31715634     AOna    A    G        0      0        2 
  21  chr21_31715634     ASom    A    G        0      0        2 
  21  chr21_31715634     HCab    A    G        0      0        2 
  21  chr21_31715634     HPrz    A    G        0      0        2 
  21  chr21_31715634     ZBoe    A    G        1      2        2 
  21  chr21_31715634     ZGre    A    G        1      2        2 
  21  chr21_31715634     ZHar    A    G        1      2        2 
  21  chr21_31715634   Sample    A    G        0      0        2 
  21  chr21_31716266     AAsi    A    T        0      0        2 
  21  chr21_31716266     AKia    A    T        1      2        2 
  21  chr21_31716266     AOna    A    T      0.5      1        2 
  21  chr21_31716266     ASom    A    T        0      0        2 
  21  chr21_31716266     HCab    A    T        0      0        2 
  21  chr21_31716266     HPrz    A    T        0      0        2 
  21  chr21_31716266     ZBoe    A    T        0      0        2 
  21  chr21_31716266     ZGre    A    T        0      0        2 
  21  chr21_31716266     ZHar    A    T        0      0        2 
  21  chr21_31716266   Sample    A    T        0      0        2 
  21  chr21_31746514     AAsi    A    C      0.5      1        2 
  21  chr21_31746514     AKia    A    C        0      0        2 
  21  chr21_31746514     AOna    A    C        0      0        2 
  21  chr21_31746514     ASom    A    C        0      0        2 
  21  chr21_31746514     HCab    A    C        0      0        2 
  21  chr21_31746514     HPrz    A    C        0      0        2 
  21  chr21_31746514     ZBoe    A    C        0      0        2 
  21  chr21_31746514     ZGre    A    C        0      0        2 
  21  chr21_31746514     ZHar    A    C        0      0        2 
  21  chr21_31746514   Sample    A    C        0      0        2 
  21  chr21_31753897     AAsi    C    G        0      0        2 
  21  chr21_31753897     AKia    C    G        0      0        2 
  21  chr21_31753897     AOna    C    G        0      0        2 
  21  chr21_31753897     ASom    C    G        0      0        2 
  21  chr21_31753897     HCab    C    G        1      2        2 
  21  chr21_31753897     HPrz    C    G        1      2        2 
  21  chr21_31753897     ZBoe    C    G        0      0        2 
  21  chr21_31753897     ZGre    C    G        0      0        2 
  21  chr21_31753897     ZHar    C    G        0      0        2 
  21  chr21_31753897   Sample    C    G        0      0        2 
  21  chr21_31754141     AAsi    T    C        0      0        2 
  21  chr21_31754141     AKia    T    C        0      0        2 
  21  chr21_31754141     AOna    T    C        0      0        2 
  21  chr21_31754141     ASom    T    C        0      0        2 
  21  chr21_31754141     HCab    T    C        1      2        2 
  21  chr21_31754141     HPrz    T    C        1      2        2 
  21  chr21_31754141     ZBoe    T    C        0      0        2 
  21  chr21_31754141     ZGre    T    C        0      0        2 
  21  chr21_31754141     ZHar    T    C        0      0        2 
  21  chr21_31754141   Sample    T    C        0      0        2 
  21  chr21_31759862     AAsi    C    T        0      0        2 
  21  chr21_31759862     AKia    C    T        0      0        2 
  21  chr21_31759862     AOna    C    T        0      0        2 
  21  chr21_31759862     ASom    C    T        0      0        2 
  21  chr21_31759862     HCab    C    T      0.5      1        2 
  21  chr21_31759862     HPrz    C    T        0      0        2 
  21  chr21_31759862     ZBoe    C    T        0      0        2 
  21  chr21_31759862     ZGre    C    T        0      0        2 
  21  chr21_31759862     ZHar    C    T        0      0        2 
  21  chr21_31759862   Sample    C    T        0      0        2 
  21  chr21_31760514     AAsi    C    G        0      0        2 
  21  chr21_31760514     AKia    C    G        0      0        2 
  21  chr21_31760514     AOna    C    G        0      0        2 
  21  chr21_31760514     ASom    C    G        0      0        2 
  21  chr21_31760514     HCab    C    G        0      0        2 
  21  chr21_31760514     HPrz    C    G        0      0        2 
  21  chr21_31760514     ZBoe    C    G        0      0        2 
  21  chr21_31760514     ZGre    C    G        0      0        2 
  21  chr21_31760514     ZHar    C    G      0.5      1        2 
  21  chr21_31760514   Sample    C    G        0      0        2 
  21  chr21_31760982     AAsi    G    C        0      0        2 
  21  chr21_31760982     AKia    G    C        0      0        2 
  21  chr21_31760982     AOna    G    C        0      0        2 
  21  chr21_31760982     ASom    G    C        0      0        2 
  21  chr21_31760982     HCab    G    C        0      0        2 
  21  chr21_31760982     HPrz    G    C        0      0        2 
  21  chr21_31760982     ZBoe    G    C        0      0        2 
  21  chr21_31760982     ZGre    G    C        1      2        2 
  21  chr21_31760982     ZHar    G    C        0      0        2 
  21  chr21_31760982   Sample    G    C        0      0        2 
  21  chr21_31762677     AAsi    T    C        0      0        2 
  21  chr21_31762677     AKia    T    C        0      0        2 
  21  chr21_31762677     AOna    T    C        0      0        2 
  21  chr21_31762677     ASom    T    C        0      0        2 
  21  chr21_31762677     HCab    T    C        0      0        2 
  21  chr21_31762677     HPrz    T    C        0      0        2 
  21  chr21_31762677     ZBoe    T    C      0.5      1        2 
  21  chr21_31762677     ZGre    T    C        0      0        2 
  21  chr21_31762677     ZHar    T    C        0      0        2 
  21  chr21_31762677   Sample    T    C        0      0        2 
  21  chr21_31771330     AAsi    G    A        0      0        2 
  21  chr21_31771330     AKia    G    A        0      0        2 
  21  chr21_31771330     AOna    G    A        0      0        2 
  21  chr21_31771330     ASom    G    A        0      0        2 
  21  chr21_31771330     HCab    G    A        1      2        2 
  21  chr21_31771330     HPrz    G    A        1      2        2 
  21  chr21_31771330     ZBoe    G    A        0      0        2 
  21  chr21_31771330     ZGre    G    A        0      0        2 
  21  chr21_31771330     ZHar    G    A        0      0        2 
  21  chr21_31771330   Sample    G    A        0      0        2 
  21  chr21_31780677     AAsi    T    C        0      0        2 
  21  chr21_31780677     AKia    T    C        0      0        2 
  21  chr21_31780677     AOna    T    C        0      0        2 
  21  chr21_31780677     ASom    T    C        0      0        2 
  21  chr21_31780677     HCab    T    C        1      2        2 
  21  chr21_31780677     HPrz    T    C        1      2        2 
  21  chr21_31780677     ZBoe    T    C        0      0        2 
  21  chr21_31780677     ZGre    T    C        0      0        2 
  21  chr21_31780677     ZHar    T    C        0      0        2 
  21  chr21_31780677   Sample    T    C        0      0        2 
  21  chr21_31792327     AAsi    A    C        0      0        2 
  21  chr21_31792327     AKia    A    C        0      0        2 
  21  chr21_31792327     AOna    A    C        0      0        2 
  21  chr21_31792327     ASom    A    C        0      0        2 
  21  chr21_31792327     HCab    A    C        1      2        2 
  21  chr21_31792327     HPrz    A    C        1      2        2 
  21  chr21_31792327     ZBoe    A    C        0      0        2 
  21  chr21_31792327     ZGre    A    C        0      0        2 
  21  chr21_31792327     ZHar    A    C        0      0        2 
  21  chr21_31792327   Sample    A    C        0      0        2 
  21  chr21_31801172     AAsi    A    G        0      0        2 
  21  chr21_31801172     AKia    A    G        0      0        2 
  21  chr21_31801172     AOna    A    G      0.5      1        2 
  21  chr21_31801172     ASom    A    G        0      0        2 
  21  chr21_31801172     HCab    A    G        0      0        2 
  21  chr21_31801172     HPrz    A    G        0      0        2 
  21  chr21_31801172     ZBoe    A    G        0      0        2 
  21  chr21_31801172     ZGre    A    G        0      0        2 
  21  chr21_31801172     ZHar    A    G        0      0        2 
  21  chr21_31801172   Sample    A    G        0      0        2 
  21  chr21_31802555     AAsi    A    G        0      0        2 
  21  chr21_31802555     AKia    A    G        0      0        2 
  21  chr21_31802555     AOna    A    G        0      0        2 
  21  chr21_31802555     ASom    A    G        0      0        2 
  21  chr21_31802555     HCab    A    G        1      2        2 
  21  chr21_31802555     HPrz    A    G        1      2        2 
  21  chr21_31802555     ZBoe    A    G        0      0        2 
  21  chr21_31802555     ZGre    A    G        0      0        2 
  21  chr21_31802555     ZHar    A    G        0      0        2 
  21  chr21_31802555   Sample    A    G        1      2        2 
  21  chr21_31804645     AAsi    A    G        0      0        2 
  21  chr21_31804645     AKia    A    G        0      0        2 
  21  chr21_31804645     AOna    A    G        0      0        2 
  21  chr21_31804645     ASom    A    G        0      0        2 
  21  chr21_31804645     HCab    A    G        0      0        2 
  21  chr21_31804645     HPrz    A    G        0      0        2 
  21  chr21_31804645     ZBoe    A    G        0      0        2 
  21  chr21_31804645     ZGre    A    G        1      2        2 
  21  chr21_31804645     ZHar    A    G        0      0        2 
  21  chr21_31804645   Sample    A    G        0      0        2 
  21  chr21_31805729     AAsi    C    T      0.5      1        2 
  21  chr21_31805729     AKia    C    T        0      0        2 
  21  chr21_31805729     AOna    C    T        0      0        2 
  21  chr21_31805729     ASom    C    T        0      0        2 
  21  chr21_31805729     HCab    C    T        0      0        2 
  21  chr21_31805729     HPrz    C    T        0      0        2 
  21  chr21_31805729     ZBoe    C    T        0      0        2 
  21  chr21_31805729     ZGre    C    T        0      0        2 
  21  chr21_31805729     ZHar    C    T        0      0        2 
  21  chr21_31805729   Sample    C    T        1      2        2 
  21  chr21_31806769     AAsi    A    T        0      0        2 
  21  chr21_31806769     AKia    A    T        0      0        2 
  21  chr21_31806769     AOna    A    T        0      0        2 
  21  chr21_31806769     ASom    A    T        0      0        2 
  21  chr21_31806769     HCab    A    T        0      0        2 
  21  chr21_31806769     HPrz    A    T      0.5      1        2 
  21  chr21_31806769     ZBoe    A    T        0      0        2 
  21  chr21_31806769     ZGre    A    T        0      0        2 
  21  chr21_31806769     ZHar    A    T        0      0        2 
  21  chr21_31806769   Sample    A    T        0      0        2 
  21  chr21_31810642     AAsi    A    G        0      0        2 
  21  chr21_31810642     AKia    A    G        0      0        2 
  21  chr21_31810642     AOna    A    G        0      0        2 
  21  chr21_31810642     ASom    A    G        1      2        2 
  21  chr21_31810642     HCab    A    G        0      0        2 
  21  chr21_31810642     HPrz    A    G        0      0        2 
  21  chr21_31810642     ZBoe    A    G        0      0        2 
  21  chr21_31810642     ZGre    A    G        0      0        2 
  21  chr21_31810642     ZHar    A    G        0      0        2 
  21  chr21_31810642   Sample    A    G        0      0        2 
  21  chr21_31810932     AAsi    A    G        0      0        2 
  21  chr21_31810932     AKia    A    G      0.5      1        2 
  21  chr21_31810932     AOna    A    G      0.5      1        2 
  21  chr21_31810932     ASom    A    G        0      0        2 
  21  chr21_31810932     HCab    A    G        0      0        2 
  21  chr21_31810932     HPrz    A    G        0      0        2 
  21  chr21_31810932     ZBoe    A    G        0      0        2 
  21  chr21_31810932     ZGre    A    G        0      0        2 
  21  chr21_31810932     ZHar    A    G        0      0        2 
  21  chr21_31810932   Sample    A    G        0      0        2 
  21  chr21_31813010     AAsi    G    C        0      0        2 
  21  chr21_31813010     AKia    G    C        0      0        2 
  21  chr21_31813010     AOna    G    C        0      0        2 
  21  chr21_31813010     ASom    G    C        0      0        2 
  21  chr21_31813010     HCab    G    C        1      2        2 
  21  chr21_31813010     HPrz    G    C        1      2        2 
  21  chr21_31813010     ZBoe    G    C        0      0        2 
  21  chr21_31813010     ZGre    G    C        0      0        2 
  21  chr21_31813010     ZHar    G    C        0      0        2 
  21  chr21_31813010   Sample    G    C        0      0        2 
  21  chr21_31814736     AAsi    C    T        0      0        2 
  21  chr21_31814736     AKia    C    T        0      0        2 
  21  chr21_31814736     AOna    C    T      0.5      1        2 
  21  chr21_31814736     ASom    C    T        0      0        2 
  21  chr21_31814736     HCab    C    T        0      0        2 
  21  chr21_31814736     HPrz    C    T        0      0        2 
  21  chr21_31814736     ZBoe    C    T        0      0        2 
  21  chr21_31814736     ZGre    C    T        0      0        2 
  21  chr21_31814736     ZHar    C    T        0      0        2 
  21  chr21_31814736   Sample    C    T        0      0        2 
  21  chr21_31817247     AAsi    A    G        0      0        2 
  21  chr21_31817247     AKia    A    G        0      0        2 
  21  chr21_31817247     AOna    A    G      0.5      1        2 
  21  chr21_31817247     ASom    A    G        0      0        2 
  21  chr21_31817247     HCab    A    G        0      0        2 
  21  chr21_31817247     HPrz    A    G        0      0        2 
  21  chr21_31817247     ZBoe    A    G        0      0        2 
  21  chr21_31817247     ZGre    A    G        0      0        2 
  21  chr21_31817247     ZHar    A    G        0      0        2 
  21  chr21_31817247   Sample    A    G        0      0        2 
  21  chr21_31825591     AAsi    A    G        0      0        2 
  21  chr21_31825591     AKia    A    G        0      0        2 
  21  chr21_31825591     AOna    A    G        0      0        2 
  21  chr21_31825591     ASom    A    G        0      0        2 
  21  chr21_31825591     HCab    A    G      0.5      1        2 
  21  chr21_31825591     HPrz    A    G        0      0        2 
  21  chr21_31825591     ZBoe    A    G        0      0        2 
  21  chr21_31825591     ZGre    A    G        0      0        2 
  21  chr21_31825591     ZHar    A    G        0      0        2 
  21  chr21_31825591   Sample    A    G        0      0        2 
  21  chr21_31834774     AAsi    A    G        0      0        2 
  21  chr21_31834774     AKia    A    G        1      2        2 
  21  chr21_31834774     AOna    A    G      0.5      1        2 
  21  chr21_31834774     ASom    A    G        0      0        2 
  21  chr21_31834774     HCab    A    G        0      0        2 
  21  chr21_31834774     HPrz    A    G        0      0        2 
  21  chr21_31834774     ZBoe    A    G        0      0        2 
  21  chr21_31834774     ZGre    A    G        0      0        2 
  21  chr21_31834774     ZHar    A    G        0      0        2 
  21  chr21_31834774   Sample    A    G        0      0        2 
  21  chr21_31835010     AAsi    G    A        0      0        2 
  21  chr21_31835010     AKia    G    A        0      0        2 
  21  chr21_31835010     AOna    G    A        0      0        2 
  21  chr21_31835010     ASom    G    A        0      0        2 
  21  chr21_31835010     HCab    G    A        0      0        2 
  21  chr21_31835010     HPrz    G    A        0      0        2 
  21  chr21_31835010     ZBoe    G    A        0      0        2 
  21  chr21_31835010     ZGre    G    A        1      2        2 
  21  chr21_31835010     ZHar    G    A        0      0        2 
  21  chr21_31835010   Sample    G    A        0      0        2 
  21  chr21_31843654     AAsi    T    C        1      2        2 
  21  chr21_31843654     AKia    T    C        0      0        2 
  21  chr21_31843654     AOna    T    C        0      0        2 
  21  chr21_31843654     ASom    T    C        1      2        2 
  21  chr21_31843654     HCab    T    C        0      0        2 
  21  chr21_31843654     HPrz    T    C        0      0        2 
  21  chr21_31843654     ZBoe    T    C        0      0        2 
  21  chr21_31843654     ZGre    T    C        1      2        2 
  21  chr21_31843654     ZHar    T    C        0      0        2 
  21  chr21_31843654   Sample    T    C        1      2        2 
  21  chr21_31844392     AAsi    T    C        0      0        2 
  21  chr21_31844392     AKia    T    C        0      0        2 
  21  chr21_31844392     AOna    T    C        0      0        2 
  21  chr21_31844392     ASom    T    C        0      0        2 
  21  chr21_31844392     HCab    T    C        1      2        2 
  21  chr21_31844392     HPrz    T    C        1      2        2 
  21  chr21_31844392     ZBoe    T    C        0      0        2 
  21  chr21_31844392     ZGre    T    C        0      0        2 
  21  chr21_31844392     ZHar    T    C        0      0        2 
  21  chr21_31844392   Sample    T    C        0      0        2 
  21  chr21_31846255     AAsi    T    C        0      0        2 
  21  chr21_31846255     AKia    T    C        0      0        2 
  21  chr21_31846255     AOna    T    C        0      0        2 
  21  chr21_31846255     ASom    T    C        0      0        2 
  21  chr21_31846255     HCab    T    C        0      0        2 
  21  chr21_31846255     HPrz    T    C        0      0        2 
  21  chr21_31846255     ZBoe    T    C        1      2        2 
  21  chr21_31846255     ZGre    T    C        0      0        2 
  21  chr21_31846255     ZHar    T    C        0      0        2 
  21  chr21_31846255   Sample    T    C        0      0        2 
  21  chr21_31853027     AAsi    C    T      0.5      1        2 
  21  chr21_31853027     AKia    C    T        0      0        2 
  21  chr21_31853027     AOna    C    T        0      0        2 
  21  chr21_31853027     ASom    C    T        1      2        2 
  21  chr21_31853027     HCab    C    T        0      0        2 
  21  chr21_31853027     HPrz    C    T        0      0        2 
  21  chr21_31853027     ZBoe    C    T        0      0        2 
  21  chr21_31853027     ZGre    C    T        0      0        2 
  21  chr21_31853027     ZHar    C    T        0      0        2 
  21  chr21_31853027   Sample    C    T        0      0        2 
  21  chr21_31857278     AAsi    G    C        0      0        2 
  21  chr21_31857278     AKia    G    C        0      0        2 
  21  chr21_31857278     AOna    G    C        0      0        2 
  21  chr21_31857278     ASom    G    C        0      0        2 
  21  chr21_31857278     HCab    G    C        0      0        2 
  21  chr21_31857278     HPrz    G    C        0      0        2 
  21  chr21_31857278     ZBoe    G    C        1      2        2 
  21  chr21_31857278     ZGre    G    C        1      2        2 
  21  chr21_31857278     ZHar    G    C      0.5      1        2 
  21  chr21_31857278   Sample    G    C        0      0        2 
  21  chr21_31866592     AAsi    C    G        0      0        2 
  21  chr21_31866592     AKia    C    G        0      0        2 
  21  chr21_31866592     AOna    C    G        0      0        2 
  21  chr21_31866592     ASom    C    G        0      0        2 
  21  chr21_31866592     HCab    C    G        0      0        2 
  21  chr21_31866592     HPrz    C    G        0      0        2 
  21  chr21_31866592     ZBoe    C    G      0.5      1        2 
  21  chr21_31866592     ZGre    C    G        0      0        2 
  21  chr21_31866592     ZHar    C    G        0      0        2 
  21  chr21_31866592   Sample    C    G        0      0        2 
  21  chr21_31870532     AAsi    T    C        0      0        2 
  21  chr21_31870532     AKia    T    C        0      0        2 
  21  chr21_31870532     AOna    T    C        0      0        2 
  21  chr21_31870532     ASom    T    C        0      0        2 
  21  chr21_31870532     HCab    T    C        1      2        2 
  21  chr21_31870532     HPrz    T    C        1      2        2 
  21  chr21_31870532     ZBoe    T    C        0      0        2 
  21  chr21_31870532     ZGre    T    C        0      0        2 
  21  chr21_31870532     ZHar    T    C        0      0        2 
  21  chr21_31870532   Sample    T    C        0      0        2 
  21  chr21_31870936     AAsi    T    A        0      0        2 
  21  chr21_31870936     AKia    T    A        0      0        2 
  21  chr21_31870936     AOna    T    A      0.5      1        2 
  21  chr21_31870936     ASom    T    A        0      0        2 
  21  chr21_31870936     HCab    T    A        0      0        2 
  21  chr21_31870936     HPrz    T    A        0      0        2 
  21  chr21_31870936     ZBoe    T    A        0      0        2 
  21  chr21_31870936     ZGre    T    A        0      0        2 
  21  chr21_31870936     ZHar    T    A        0      0        2 
  21  chr21_31870936   Sample    T    A        0      0        2 
  21  chr21_31871073     AAsi    G    A        0      0        2 
  21  chr21_31871073     AKia    G    A        0      0        2 
  21  chr21_31871073     AOna    G    A        0      0        2 
  21  chr21_31871073     ASom    G    A        0      0        2 
  21  chr21_31871073     HCab    G    A        1      2        2 
  21  chr21_31871073     HPrz    G    A        1      2        2 
  21  chr21_31871073     ZBoe    G    A        0      0        2 
  21  chr21_31871073     ZGre    G    A        0      0        2 
  21  chr21_31871073     ZHar    G    A        0      0        2 
  21  chr21_31871073   Sample    G    A        0      0        2 
  21  chr21_31876743     AAsi    T    C        0      0        2 
  21  chr21_31876743     AKia    T    C        0      0        2 
  21  chr21_31876743     AOna    T    C        0      0        2 
  21  chr21_31876743     ASom    T    C        0      0        2 
  21  chr21_31876743     HCab    T    C        1      2        2 
  21  chr21_31876743     HPrz    T    C        1      2        2 
  21  chr21_31876743     ZBoe    T    C        0      0        2 
  21  chr21_31876743     ZGre    T    C        0      0        2 
  21  chr21_31876743     ZHar    T    C        0      0        2 
  21  chr21_31876743   Sample    T    C        0      0        2 
  21  chr21_31884269     AAsi    G    A        1      2        2 
  21  chr21_31884269     AKia    G    A        0      0        2 
  21  chr21_31884269     AOna    G    A        0      0        2 
  21  chr21_31884269     ASom    G    A        1      2        2 
  21  chr21_31884269     HCab    G    A        0      0        2 
  21  chr21_31884269     HPrz    G    A        0      0        2 
  21  chr21_31884269     ZBoe    G    A        0      0        2 
  21  chr21_31884269     ZGre    G    A        0      0        2 
  21  chr21_31884269     ZHar    G    A        0      0        2 
  21  chr21_31884269   Sample    G    A        1      2        2 
  21  chr21_31885459     AAsi    G    C        0      0        2 
  21  chr21_31885459     AKia    G    C        0      0        2 
  21  chr21_31885459     AOna    G    C        0      0        2 
  21  chr21_31885459     ASom    G    C        0      0        2 
  21  chr21_31885459     HCab    G    C        1      2        2 
  21  chr21_31885459     HPrz    G    C        1      2        2 
  21  chr21_31885459     ZBoe    G    C        0      0        2 
  21  chr21_31885459     ZGre    G    C        0      0        2 
  21  chr21_31885459     ZHar    G    C        0      0        2 
  21  chr21_31885459   Sample    G    C        0      0        2 
  21  chr21_31892675     AAsi    T    C        0      0        2 
  21  chr21_31892675     AKia    T    C        0      0        2 
  21  chr21_31892675     AOna    T    C        0      0        2 
  21  chr21_31892675     ASom    T    C        0      0        2 
  21  chr21_31892675     HCab    T    C        1      2        2 
  21  chr21_31892675     HPrz    T    C        1      2        2 
  21  chr21_31892675     ZBoe    T    C        0      0        2 
  21  chr21_31892675     ZGre    T    C        0      0        2 
  21  chr21_31892675     ZHar    T    C        0      0        2 
  21  chr21_31892675   Sample    T    C        0      0        2 
  21  chr21_31901559     AAsi    C    T        0      0        2 
  21  chr21_31901559     AKia    C    T        0      0        2 
  21  chr21_31901559     AOna    C    T        0      0        2 
  21  chr21_31901559     ASom    C    T        0      0        2 
  21  chr21_31901559     HCab    C    T        1      2        2 
  21  chr21_31901559     HPrz    C    T        1      2        2 
  21  chr21_31901559     ZBoe    C    T        0      0        2 
  21  chr21_31901559     ZGre    C    T        0      0        2 
  21  chr21_31901559     ZHar    C    T        0      0        2 
  21  chr21_31901559   Sample    C    T        0      0        2 
  21  chr21_31904658     AAsi    A    C        0      0        2 
  21  chr21_31904658     AKia    A    C        1      2        2 
  21  chr21_31904658     AOna    A    C        1      2        2 
  21  chr21_31904658     ASom    A    C        0      0        2 
  21  chr21_31904658     HCab    A    C        0      0        2 
  21  chr21_31904658     HPrz    A    C        0      0        2 
  21  chr21_31904658     ZBoe    A    C        0      0        2 
  21  chr21_31904658     ZGre    A    C        0      0        2 
  21  chr21_31904658     ZHar    A    C        0      0        2 
  21  chr21_31904658   Sample    A    C        0      0        2 
  21  chr21_31904796     AAsi    G    A        0      0        2 
  21  chr21_31904796     AKia    G    A        0      0        2 
  21  chr21_31904796     AOna    G    A        0      0        2 
  21  chr21_31904796     ASom    G    A        0      0        2 
  21  chr21_31904796     HCab    G    A        1      2        2 
  21  chr21_31904796     HPrz    G    A        1      2        2 
  21  chr21_31904796     ZBoe    G    A        0      0        2 
  21  chr21_31904796     ZGre    G    A        0      0        2 
  21  chr21_31904796     ZHar    G    A        0      0        2 
  21  chr21_31904796   Sample    G    A        0      0        2 
  21  chr21_31920841     AAsi    A    G        1      2        2 
  21  chr21_31920841     AKia    A    G        0      0        2 
  21  chr21_31920841     AOna    A    G        0      0        2 
  21  chr21_31920841     ASom    A    G        0      0        2 
  21  chr21_31920841     HCab    A    G        0      0        2 
  21  chr21_31920841     HPrz    A    G        0      0        2 
  21  chr21_31920841     ZBoe    A    G        0      0        2 
  21  chr21_31920841     ZGre    A    G        0      0        2 
  21  chr21_31920841     ZHar    A    G        0      0        2 
  21  chr21_31920841   Sample    A    G        0      0        2 
  21  chr21_31928445     AAsi    T    C        0      0        2 
  21  chr21_31928445     AKia    T    C        0      0        2 
  21  chr21_31928445     AOna    T    C        0      0        2 
  21  chr21_31928445     ASom    T    C        1      2        2 
  21  chr21_31928445     HCab    T    C        0      0        2 
  21  chr21_31928445     HPrz    T    C        0      0        2 
  21  chr21_31928445     ZBoe    T    C        0      0        2 
  21  chr21_31928445     ZGre    T    C        0      0        2 
  21  chr21_31928445     ZHar    T    C        0      0        2 
  21  chr21_31928445   Sample    T    C        0      0        2 
  21  chr21_31944311     AAsi    G    A        0      0        2 
  21  chr21_31944311     AKia    G    A        0      0        2 
  21  chr21_31944311     AOna    G    A        0      0        2 
  21  chr21_31944311     ASom    G    A        0      0        2 
  21  chr21_31944311     HCab    G    A        1      2        2 
  21  chr21_31944311     HPrz    G    A        1      2        2 
  21  chr21_31944311     ZBoe    G    A        0      0        2 
  21  chr21_31944311     ZGre    G    A        0      0        2 
  21  chr21_31944311     ZHar    G    A        0      0        2 
  21  chr21_31944311   Sample    G    A        0      0        2 
  21  chr21_31945876     AAsi    T    C        0      0        2 
  21  chr21_31945876     AKia    T    C        0      0        2 
  21  chr21_31945876     AOna    T    C        0      0        2 
  21  chr21_31945876     ASom    T    C        0      0        2 
  21  chr21_31945876     HCab    T    C        1      2        2 
  21  chr21_31945876     HPrz    T    C        1      2        2 
  21  chr21_31945876     ZBoe    T    C        0      0        2 
  21  chr21_31945876     ZGre    T    C        0      0        2 
  21  chr21_31945876     ZHar    T    C        0      0        2 
  21  chr21_31945876   Sample    T    C        0      0        2 
  21  chr21_31951671     AAsi    A    G        0      0        2 
  21  chr21_31951671     AKia    A    G        0      0        2 
  21  chr21_31951671     AOna    A    G        0      0        2 
  21  chr21_31951671     ASom    A    G        0      0        2 
  21  chr21_31951671     HCab    A    G        1      2        2 
  21  chr21_31951671     HPrz    A    G        1      2        2 
  21  chr21_31951671     ZBoe    A    G        0      0        2 
  21  chr21_31951671     ZGre    A    G        0      0        2 
  21  chr21_31951671     ZHar    A    G        0      0        2 
  21  chr21_31951671   Sample    A    G        0      0        2 
  21  chr21_31954546     AAsi    G    A        0      0        2 
  21  chr21_31954546     AKia    G    A        0      0        2 
  21  chr21_31954546     AOna    G    A        0      0        2 
  21  chr21_31954546     ASom    G    A        0      0        2 
  21  chr21_31954546     HCab    G    A        1      2        2 
  21  chr21_31954546     HPrz    G    A        1      2        2 
  21  chr21_31954546     ZBoe    G    A        0      0        2 
  21  chr21_31954546     ZGre    G    A        0      0        2 
  21  chr21_31954546     ZHar    G    A        0      0        2 
  21  chr21_31954546   Sample    G    A        0      0        2 
  21  chr21_31965063     AAsi    A    G        0      0        2 
  21  chr21_31965063     AKia    A    G        0      0        2 
  21  chr21_31965063     AOna    A    G        0      0        2 
  21  chr21_31965063     ASom    A    G        0      0        2 
  21  chr21_31965063     HCab    A    G        0      0        2 
  21  chr21_31965063     HPrz    A    G        0      0        2 
  21  chr21_31965063     ZBoe    A    G        0      0        2 
  21  chr21_31965063     ZGre    A    G        1      2        2 
  21  chr21_31965063     ZHar    A    G        0      0        2 
  21  chr21_31965063   Sample    A    G        0      0        2 
  21  chr21_31975784     AAsi    C    G        0      0        2 
  21  chr21_31975784     AKia    C    G        0      0        2 
  21  chr21_31975784     AOna    C    G        0      0        2 
  21  chr21_31975784     ASom    C    G        0      0        2 
  21  chr21_31975784     HCab    C    G        1      2        2 
  21  chr21_31975784     HPrz    C    G        1      2        2 
  21  chr21_31975784     ZBoe    C    G        0      0        2 
  21  chr21_31975784     ZGre    C    G        0      0        2 
  21  chr21_31975784     ZHar    C    G        0      0        2 
  21  chr21_31975784   Sample    C    G        0      0        2 
  21  chr21_31985676     AAsi    A    G        0      0        2 
  21  chr21_31985676     AKia    A    G        0      0        2 
  21  chr21_31985676     AOna    A    G        0      0        2 
  21  chr21_31985676     ASom    A    G        0      0        2 
  21  chr21_31985676     HCab    A    G        1      2        2 
  21  chr21_31985676     HPrz    A    G        1      2        2 
  21  chr21_31985676     ZBoe    A    G        0      0        2 
  21  chr21_31985676     ZGre    A    G        0      0        2 
  21  chr21_31985676     ZHar    A    G        0      0        2 
  21  chr21_31985676   Sample    A    G        0      0        2 
  21  chr21_31997918     AAsi    T    G        0      0        2 
  21  chr21_31997918     AKia    T    G        0      0        2 
  21  chr21_31997918     AOna    T    G        0      0        2 
  21  chr21_31997918     ASom    T    G        0      0        2 
  21  chr21_31997918     HCab    T    G        1      2        2 
  21  chr21_31997918     HPrz    T    G        1      2        2 
  21  chr21_31997918     ZBoe    T    G        0      0        2 
  21  chr21_31997918     ZGre    T    G        0      0        2 
  21  chr21_31997918     ZHar    T    G        0      0        2 
  21  chr21_31997918   Sample    T    G        0      0        2 
  21  chr21_32001798     AAsi    A    T        0      0        2 
  21  chr21_32001798     AKia    A    T        0      0        2 
  21  chr21_32001798     AOna    A    T        0      0        2 
  21  chr21_32001798     ASom    A    T        0      0        2 
  21  chr21_32001798     HCab    A    T        0      0        2 
  21  chr21_32001798     HPrz    A    T        0      0        2 
  21  chr21_32001798     ZBoe    A    T        1      2        2 
  21  chr21_32001798     ZGre    A    T        1      2        2 
  21  chr21_32001798     ZHar    A    T        1      2        2 
  21  chr21_32001798   Sample    A    T        0      0        2 
  21  chr21_32002036     AAsi    G    A        0      0        2 
  21  chr21_32002036     AKia    G    A        0      0        2 
  21  chr21_32002036     AOna    G    A        0      0        2 
  21  chr21_32002036     ASom    G    A        0      0        2 
  21  chr21_32002036     HCab    G    A      0.5      1        2 
  21  chr21_32002036     HPrz    G    A        0      0        2 
  21  chr21_32002036     ZBoe    G    A        0      0        2 
  21  chr21_32002036     ZGre    G    A        0      0        2 
  21  chr21_32002036     ZHar    G    A        0      0        2 
  21  chr21_32002036   Sample    G    A        0      0        2 
  21  chr21_32002778     AAsi    C    T        0      0        2 
  21  chr21_32002778     AKia    C    T        0      0        2 
  21  chr21_32002778     AOna    C    T        0      0        2 
  21  chr21_32002778     ASom    C    T        0      0        2 
  21  chr21_32002778     HCab    C    T        0      0        2 
  21  chr21_32002778     HPrz    C    T      0.5      1        2 
  21  chr21_32002778     ZBoe    C    T        0      0        2 
  21  chr21_32002778     ZGre    C    T        0      0        2 
  21  chr21_32002778     ZHar    C    T        0      0        2 
  21  chr21_32002778   Sample    C    T        0      0        2 
  21  chr21_32008547     AAsi    G    A        1      2        2 
  21  chr21_32008547     AKia    G    A        0      0        2 
  21  chr21_32008547     AOna    G    A        0      0        2 
  21  chr21_32008547     ASom    G    A        1      2        2 
  21  chr21_32008547     HCab    G    A      0.5      1        2 
  21  chr21_32008547     HPrz    G    A      0.5      1        2 
  21  chr21_32008547     ZBoe    G    A        0      0        2 
  21  chr21_32008547     ZGre    G    A        0      0        2 
  21  chr21_32008547     ZHar    G    A        0      0        2 
  21  chr21_32008547   Sample    G    A        1      2        2 
  21  chr21_32009507     AAsi    G    A        0      0        2 
  21  chr21_32009507     AKia    G    A        0      0        2 
  21  chr21_32009507     AOna    G    A        0      0        2 
  21  chr21_32009507     ASom    G    A        0      0        2 
  21  chr21_32009507     HCab    G    A        0      0        2 
  21  chr21_32009507     HPrz    G    A        0      0        2 
  21  chr21_32009507     ZBoe    G    A        1      2        2 
  21  chr21_32009507     ZGre    G    A        0      0        2 
  21  chr21_32009507     ZHar    G    A        0      0        2 
  21  chr21_32009507   Sample    G    A        0      0        2 
  21  chr21_32015374     AAsi    G    A        0      0        2 
  21  chr21_32015374     AKia    G    A        0      0        2 
  21  chr21_32015374     AOna    G    A        0      0        2 
  21  chr21_32015374     ASom    G    A        0      0        2 
  21  chr21_32015374     HCab    G    A        1      2        2 
  21  chr21_32015374     HPrz    G    A        1      2        2 
  21  chr21_32015374     ZBoe    G    A        0      0        2 
  21  chr21_32015374     ZGre    G    A        0      0        2 
  21  chr21_32015374     ZHar    G    A        0      0        2 
  21  chr21_32015374   Sample    G    A        0      0        2 
  21  chr21_32015757     AAsi    T    G        0      0        2 
  21  chr21_32015757     AKia    T    G        0      0        2 
  21  chr21_32015757     AOna    T    G        0      0        2 
  21  chr21_32015757     ASom    T    G        0      0        2 
  21  chr21_32015757     HCab    T    G      0.5      1        2 
  21  chr21_32015757     HPrz    T    G      0.5      1        2 
  21  chr21_32015757     ZBoe    T    G        0      0        2 
  21  chr21_32015757     ZGre    T    G        0      0        2 
  21  chr21_32015757     ZHar    T    G        0      0        2 
  21  chr21_32015757   Sample    T    G        0      0        2 
  21  chr21_32017234     AAsi    A    G        0      0        2 
  21  chr21_32017234     AKia    A    G        0      0        2 
  21  chr21_32017234     AOna    A    G        0      0        2 
  21  chr21_32017234     ASom    A    G        0      0        2 
  21  chr21_32017234     HCab    A    G      0.5      1        2 
  21  chr21_32017234     HPrz    A    G      0.5      1        2 
  21  chr21_32017234     ZBoe    A    G        0      0        2 
  21  chr21_32017234     ZGre    A    G        0      0        2 
  21  chr21_32017234     ZHar    A    G        0      0        2 
  21  chr21_32017234   Sample    A    G        0      0        2 
  21  chr21_32028249     AAsi    T    C        0      0        2 
  21  chr21_32028249     AKia    T    C        0      0        2 
  21  chr21_32028249     AOna    T    C      0.5      1        2 
  21  chr21_32028249     ASom    T    C        0      0        2 
  21  chr21_32028249     HCab    T    C        0      0        2 
  21  chr21_32028249     HPrz    T    C        0      0        2 
  21  chr21_32028249     ZBoe    T    C        0      0        2 
  21  chr21_32028249     ZGre    T    C        0      0        2 
  21  chr21_32028249     ZHar    T    C        0      0        2 
  21  chr21_32028249   Sample    T    C        0      0        2 
  21  chr21_32029857     AAsi    T    C        0      0        2 
  21  chr21_32029857     AKia    T    C        0      0        2 
  21  chr21_32029857     AOna    T    C        0      0        2 
  21  chr21_32029857     ASom    T    C        0      0        2 
  21  chr21_32029857     HCab    T    C        0      0        2 
  21  chr21_32029857     HPrz    T    C        0      0        2 
  21  chr21_32029857     ZBoe    T    C        0      0        2 
  21  chr21_32029857     ZGre    T    C        1      2        2 
  21  chr21_32029857     ZHar    T    C        0      0        2 
  21  chr21_32029857   Sample    T    C        0      0        2 
  21  chr21_32037947     AAsi    C    T        0      0        2 
  21  chr21_32037947     AKia    C    T        0      0        2 
  21  chr21_32037947     AOna    C    T        0      0        2 
  21  chr21_32037947     ASom    C    T        0      0        2 
  21  chr21_32037947     HCab    C    T        0      0        2 
  21  chr21_32037947     HPrz    C    T        0      0        2 
  21  chr21_32037947     ZBoe    C    T        0      0        2 
  21  chr21_32037947     ZGre    C    T        0      0        2 
  21  chr21_32037947     ZHar    C    T        1      2        2 
  21  chr21_32037947   Sample    C    T        0      0        2 
  21  chr21_32043756     AAsi    C    T        0      0        2 
  21  chr21_32043756     AKia    C    T        0      0        2 
  21  chr21_32043756     AOna    C    T        0      0        2 
  21  chr21_32043756     ASom    C    T        0      0        2 
  21  chr21_32043756     HCab    C    T        1      2        2 
  21  chr21_32043756     HPrz    C    T        1      2        2 
  21  chr21_32043756     ZBoe    C    T        0      0        2 
  21  chr21_32043756     ZGre    C    T        0      0        2 
  21  chr21_32043756     ZHar    C    T        0      0        2 
  21  chr21_32043756   Sample    C    T        0      0        2 
  21  chr21_32045621     AAsi    G    A        0      0        2 
  21  chr21_32045621     AKia    G    A        0      0        2 
  21  chr21_32045621     AOna    G    A        0      0        2 
  21  chr21_32045621     ASom    G    A        0      0        2 
  21  chr21_32045621     HCab    G    A        0      0        2 
  21  chr21_32045621     HPrz    G    A      0.5      1        2 
  21  chr21_32045621     ZBoe    G    A        0      0        2 
  21  chr21_32045621     ZGre    G    A        0      0        2 
  21  chr21_32045621     ZHar    G    A        0      0        2 
  21  chr21_32045621   Sample    G    A        0      0        2 
  21  chr21_32051191     AAsi    A    G        0      0        2 
  21  chr21_32051191     AKia    A    G        0      0        2 
  21  chr21_32051191     AOna    A    G        0      0        2 
  21  chr21_32051191     ASom    A    G        0      0        2 
  21  chr21_32051191     HCab    A    G        0      0        2 
  21  chr21_32051191     HPrz    A    G      0.5      1        2 
  21  chr21_32051191     ZBoe    A    G        0      0        2 
  21  chr21_32051191     ZGre    A    G        0      0        2 
  21  chr21_32051191     ZHar    A    G        0      0        2 
  21  chr21_32051191   Sample    A    G        0      0        2 
  21  chr21_32054938     AAsi    T    C        0      0        2 
  21  chr21_32054938     AKia    T    C        0      0        2 
  21  chr21_32054938     AOna    T    C      0.5      1        2 
  21  chr21_32054938     ASom    T    C        0      0        2 
  21  chr21_32054938     HCab    T    C        0      0        2 
  21  chr21_32054938     HPrz    T    C        0      0        2 
  21  chr21_32054938     ZBoe    T    C        0      0        2 
  21  chr21_32054938     ZGre    T    C        0      0        2 
  21  chr21_32054938     ZHar    T    C        0      0        2 
  21  chr21_32054938   Sample    T    C        0      0        2 
  21  chr21_32059594     AAsi    T    C      0.5      1        2 
  21  chr21_32059594     AKia    T    C        0      0        2 
  21  chr21_32059594     AOna    T    C        0      0        2 
  21  chr21_32059594     ASom    T    C        0      0        2 
  21  chr21_32059594     HCab    T    C        0      0        2 
  21  chr21_32059594     HPrz    T    C        0      0        2 
  21  chr21_32059594     ZBoe    T    C        0      0        2 
  21  chr21_32059594     ZGre    T    C        0      0        2 
  21  chr21_32059594     ZHar    T    C        0      0        2 
  21  chr21_32059594   Sample    T    C        0      0        2 
  21  chr21_32062845     AAsi    C    T        1      2        2 
  21  chr21_32062845     AKia    C    T        0      0        2 
  21  chr21_32062845     AOna    C    T        0      0        2 
  21  chr21_32062845     ASom    C    T        0      0        2 
  21  chr21_32062845     HCab    C    T        0      0        2 
  21  chr21_32062845     HPrz    C    T        0      0        2 
  21  chr21_32062845     ZBoe    C    T        0      0        2 
  21  chr21_32062845     ZGre    C    T        0      0        2 
  21  chr21_32062845     ZHar    C    T        0      0        2 
  21  chr21_32062845   Sample    C    T        0      0        2 
  21  chr21_32070450     AAsi    C    T        0      0        2 
  21  chr21_32070450     AKia    C    T        0      0        2 
  21  chr21_32070450     AOna    C    T        0      0        2 
  21  chr21_32070450     ASom    C    T        0      0        2 
  21  chr21_32070450     HCab    C    T        1      2        2 
  21  chr21_32070450     HPrz    C    T        1      2        2 
  21  chr21_32070450     ZBoe    C    T        0      0        2 
  21  chr21_32070450     ZGre    C    T        0      0        2 
  21  chr21_32070450     ZHar    C    T        0      0        2 
  21  chr21_32070450   Sample    C    T        0      0        2 
  21  chr21_32071685     AAsi    G    A        0      0        2 
  21  chr21_32071685     AKia    G    A        0      0        2 
  21  chr21_32071685     AOna    G    A        0      0        2 
  21  chr21_32071685     ASom    G    A        0      0        2 
  21  chr21_32071685     HCab    G    A        1      2        2 
  21  chr21_32071685     HPrz    G    A        1      2        2 
  21  chr21_32071685     ZBoe    G    A        0      0        2 
  21  chr21_32071685     ZGre    G    A        0      0        2 
  21  chr21_32071685     ZHar    G    A        0      0        2 
  21  chr21_32071685   Sample    G    A        0      0        2 
  21  chr21_32071812     AAsi    A    G        0      0        2 
  21  chr21_32071812     AKia    A    G        0      0        2 
  21  chr21_32071812     AOna    A    G        0      0        2 
  21  chr21_32071812     ASom    A    G        0      0        2 
  21  chr21_32071812     HCab    A    G        0      0        2 
  21  chr21_32071812     HPrz    A    G        0      0        2 
  21  chr21_32071812     ZBoe    A    G        0      0        2 
  21  chr21_32071812     ZGre    A    G        0      0        2 
  21  chr21_32071812     ZHar    A    G      0.5      1        2 
  21  chr21_32071812   Sample    A    G        0      0        2 
  21  chr21_32086168     AAsi    C    A        0      0        2 
  21  chr21_32086168     AKia    C    A        0      0        2 
  21  chr21_32086168     AOna    C    A        0      0        2 
  21  chr21_32086168     ASom    C    A        0      0        2 
  21  chr21_32086168     HCab    C    A      0.5      1        2 
  21  chr21_32086168     HPrz    C    A        0      0        2 
  21  chr21_32086168     ZBoe    C    A        0      0        2 
  21  chr21_32086168     ZGre    C    A        0      0        2 
  21  chr21_32086168     ZHar    C    A        0      0        2 
  21  chr21_32086168   Sample    C    A        0      0        2 
  21  chr21_32093207     AAsi    T    G        0      0        2 
  21  chr21_32093207     AKia    T    G        0      0        2 
  21  chr21_32093207     AOna    T    G        0      0        2 
  21  chr21_32093207     ASom    T    G        0      0        2 
  21  chr21_32093207     HCab    T    G        0      0        2 
  21  chr21_32093207     HPrz    T    G        0      0        2 
  21  chr21_32093207     ZBoe    T    G        0      0        2 
  21  chr21_32093207     ZGre    T    G        1      2        2 
  21  chr21_32093207     ZHar    T    G        0      0        2 
  21  chr21_32093207   Sample    T    G        0      0        2 
  21  chr21_32093256     AAsi    G    T        0      0        2 
  21  chr21_32093256     AKia    G    T        0      0        2 
  21  chr21_32093256     AOna    G    T        0      0        2 
  21  chr21_32093256     ASom    G    T        0      0        2 
  21  chr21_32093256     HCab    G    T      0.5      1        2 
  21  chr21_32093256     HPrz    G    T        0      0        2 
  21  chr21_32093256     ZBoe    G    T        0      0        2 
  21  chr21_32093256     ZGre    G    T        0      0        2 
  21  chr21_32093256     ZHar    G    T        0      0        2 
  21  chr21_32093256   Sample    G    T        0      0        2 
  21  chr21_32094055     AAsi    A    G        0      0        2 
  21  chr21_32094055     AKia    A    G        0      0        2 
  21  chr21_32094055     AOna    A    G      0.5      1        2 
  21  chr21_32094055     ASom    A    G        0      0        2 
  21  chr21_32094055     HCab    A    G        0      0        2 
  21  chr21_32094055     HPrz    A    G        0      0        2 
  21  chr21_32094055     ZBoe    A    G        0      0        2 
  21  chr21_32094055     ZGre    A    G        0      0        2 
  21  chr21_32094055     ZHar    A    G        0      0        2 
  21  chr21_32094055   Sample    A    G        0      0        2 
  21  chr21_32096128     AAsi    G    A        0      0        2 
  21  chr21_32096128     AKia    G    A        0      0        2 
  21  chr21_32096128     AOna    G    A        0      0        2 
  21  chr21_32096128     ASom    G    A        0      0        2 
  21  chr21_32096128     HCab    G    A        0      0        2 
  21  chr21_32096128     HPrz    G    A        0      0        2 
  21  chr21_32096128     ZBoe    G    A        0      0        2 
  21  chr21_32096128     ZGre    G    A        0      0        2 
  21  chr21_32096128     ZHar    G    A        1      2        2 
  21  chr21_32096128   Sample    G    A        0      0        2 
  21  chr21_32098515     AAsi    A    G        0      0        2 
  21  chr21_32098515     AKia    A    G        1      2        2 
  21  chr21_32098515     AOna    A    G        0      0        2 
  21  chr21_32098515     ASom    A    G        0      0        2 
  21  chr21_32098515     HCab    A    G        0      0        2 
  21  chr21_32098515     HPrz    A    G        0      0        2 
  21  chr21_32098515     ZBoe    A    G        0      0        2 
  21  chr21_32098515     ZGre    A    G        0      0        2 
  21  chr21_32098515     ZHar    A    G        0      0        2 
  21  chr21_32098515   Sample    A    G        0      0        2 
  21  chr21_32099402     AAsi    C    A        0      0        2 
  21  chr21_32099402     AKia    C    A        0      0        2 
  21  chr21_32099402     AOna    C    A      0.5      1        2 
  21  chr21_32099402     ASom    C    A        0      0        2 
  21  chr21_32099402     HCab    C    A        0      0        2 
  21  chr21_32099402     HPrz    C    A        0      0        2 
  21  chr21_32099402     ZBoe    C    A        0      0        2 
  21  chr21_32099402     ZGre    C    A        0      0        2 
  21  chr21_32099402     ZHar    C    A        0      0        2 
  21  chr21_32099402   Sample    C    A        0      0        2 
  21  chr21_32101016     AAsi    C    G        0      0        2 
  21  chr21_32101016     AKia    C    G        0      0        2 
  21  chr21_32101016     AOna    C    G        0      0        2 
  21  chr21_32101016     ASom    C    G        0      0        2 
  21  chr21_32101016     HCab    C    G        0      0        2 
  21  chr21_32101016     HPrz    C    G        0      0        2 
  21  chr21_32101016     ZBoe    C    G        1      2        2 
  21  chr21_32101016     ZGre    C    G        0      0        2 
  21  chr21_32101016     ZHar    C    G        0      0        2 
  21  chr21_32101016   Sample    C    G        0      0        2 
  21  chr21_32104231     AAsi    T    G      0.5      1        2 
  21  chr21_32104231     AKia    T    G        0      0        2 
  21  chr21_32104231     AOna    T    G        0      0        2 
  21  chr21_32104231     ASom    T    G        0      0        2 
  21  chr21_32104231     HCab    T    G        1      2        2 
  21  chr21_32104231     HPrz    T    G        1      2        2 
  21  chr21_32104231     ZBoe    T    G        0      0        2 
  21  chr21_32104231     ZGre    T    G        0      0        2 
  21  chr21_32104231     ZHar    T    G        0      0        2 
  21  chr21_32104231   Sample    T    G        0      0        2 
  21  chr21_32110844     AAsi    G    T        0      0        2 
  21  chr21_32110844     AKia    G    T        0      0        2 
  21  chr21_32110844     AOna    G    T      0.5      1        2 
  21  chr21_32110844     ASom    G    T        0      0        2 
  21  chr21_32110844     HCab    G    T        0      0        2 
  21  chr21_32110844     HPrz    G    T        0      0        2 
  21  chr21_32110844     ZBoe    G    T        0      0        2 
  21  chr21_32110844     ZGre    G    T        0      0        2 
  21  chr21_32110844     ZHar    G    T        0      0        2 
  21  chr21_32110844   Sample    G    T        0      0        2 
  21  chr21_32136061     AAsi    T    C        0      0        2 
  21  chr21_32136061     AKia    T    C        0      0        2 
  21  chr21_32136061     AOna    T    C        0      0        2 
  21  chr21_32136061     ASom    T    C        0      0        2 
  21  chr21_32136061     HCab    T    C        1      2        2 
  21  chr21_32136061     HPrz    T    C        1      2        2 
  21  chr21_32136061     ZBoe    T    C        0      0        2 
  21  chr21_32136061     ZGre    T    C        0      0        2 
  21  chr21_32136061     ZHar    T    C        0      0        2 
  21  chr21_32136061   Sample    T    C        0      0        2 
  21  chr21_32144812     AAsi    A    G        0      0        2 
  21  chr21_32144812     AKia    A    G        0      0        2 
  21  chr21_32144812     AOna    A    G        0      0        2 
  21  chr21_32144812     ASom    A    G        0      0        2 
  21  chr21_32144812     HCab    A    G        0      0        2 
  21  chr21_32144812     HPrz    A    G        0      0        2 
  21  chr21_32144812     ZBoe    A    G        0      0        2 
  21  chr21_32144812     ZGre    A    G        1      2        2 
  21  chr21_32144812     ZHar    A    G        0      0        2 
  21  chr21_32144812   Sample    A    G        0      0        2 
  21  chr21_32146185     AAsi    T    C        0      0        2 
  21  chr21_32146185     AKia    T    C        0      0        2 
  21  chr21_32146185     AOna    T    C        0      0        2 
  21  chr21_32146185     ASom    T    C        0      0        2 
  21  chr21_32146185     HCab    T    C        0      0        2 
  21  chr21_32146185     HPrz    T    C        0      0        2 
  21  chr21_32146185     ZBoe    T    C        1      2        2 
  21  chr21_32146185     ZGre    T    C        0      0        2 
  21  chr21_32146185     ZHar    T    C        0      0        2 
  21  chr21_32146185   Sample    T    C        0      0        2 
  21  chr21_32154675     AAsi    G    C        0      0        2 
  21  chr21_32154675     AKia    G    C        0      0        2 
  21  chr21_32154675     AOna    G    C        0      0        2 
  21  chr21_32154675     ASom    G    C        0      0        2 
  21  chr21_32154675     HCab    G    C        0      0        2 
  21  chr21_32154675     HPrz    G    C        0      0        2 
  21  chr21_32154675     ZBoe    G    C      0.5      1        2 
  21  chr21_32154675     ZGre    G    C        0      0        2 
  21  chr21_32154675     ZHar    G    C        0      0        2 
  21  chr21_32154675   Sample    G    C        0      0        2 
  21  chr21_32161171     AAsi    T    C        0      0        2 
  21  chr21_32161171     AKia    T    C        0      0        2 
  21  chr21_32161171     AOna    T    C        0      0        2 
  21  chr21_32161171     ASom    T    C        0      0        2 
  21  chr21_32161171     HCab    T    C      0.5      1        2 
  21  chr21_32161171     HPrz    T    C        0      0        2 
  21  chr21_32161171     ZBoe    T    C        0      0        2 
  21  chr21_32161171     ZGre    T    C        0      0        2 
  21  chr21_32161171     ZHar    T    C        0      0        2 
  21  chr21_32161171   Sample    T    C        0      0        2 
  21  chr21_32163275     AAsi    T    C        0      0        2 
  21  chr21_32163275     AKia    T    C        0      0        2 
  21  chr21_32163275     AOna    T    C        0      0        2 
  21  chr21_32163275     ASom    T    C        0      0        2 
  21  chr21_32163275     HCab    T    C        0      0        2 
  21  chr21_32163275     HPrz    T    C        0      0        2 
  21  chr21_32163275     ZBoe    T    C      0.5      1        2 
  21  chr21_32163275     ZGre    T    C        0      0        2 
  21  chr21_32163275     ZHar    T    C        0      0        2 
  21  chr21_32163275   Sample    T    C        0      0        2 
  21  chr21_32165240     AAsi    A    C        0      0        2 
  21  chr21_32165240     AKia    A    C        0      0        2 
  21  chr21_32165240     AOna    A    C        0      0        2 
  21  chr21_32165240     ASom    A    C        0      0        2 
  21  chr21_32165240     HCab    A    C        1      2        2 
  21  chr21_32165240     HPrz    A    C        1      2        2 
  21  chr21_32165240     ZBoe    A    C        0      0        2 
  21  chr21_32165240     ZGre    A    C        0      0        2 
  21  chr21_32165240     ZHar    A    C        0      0        2 
  21  chr21_32165240   Sample    A    C        0      0        2 
  21  chr21_32166413     AAsi    G    A        0      0        2 
  21  chr21_32166413     AKia    G    A        0      0        2 
  21  chr21_32166413     AOna    G    A        0      0        2 
  21  chr21_32166413     ASom    G    A        0      0        2 
  21  chr21_32166413     HCab    G    A        1      2        2 
  21  chr21_32166413     HPrz    G    A        1      2        2 
  21  chr21_32166413     ZBoe    G    A        0      0        2 
  21  chr21_32166413     ZGre    G    A        0      0        2 
  21  chr21_32166413     ZHar    G    A        0      0        2 
  21  chr21_32166413   Sample    G    A        0      0        2 
  21  chr21_32172653     AAsi    T    C      0.5      1        2 
  21  chr21_32172653     AKia    T    C        0      0        2 
  21  chr21_32172653     AOna    T    C        0      0        2 
  21  chr21_32172653     ASom    T    C        0      0        2 
  21  chr21_32172653     HCab    T    C        0      0        2 
  21  chr21_32172653     HPrz    T    C        0      0        2 
  21  chr21_32172653     ZBoe    T    C        0      0        2 
  21  chr21_32172653     ZGre    T    C        0      0        2 
  21  chr21_32172653     ZHar    T    C        0      0        2 
  21  chr21_32172653   Sample    T    C        0      0        2 
  21  chr21_32177190     AAsi    A    G        0      0        2 
  21  chr21_32177190     AKia    A    G        0      0        2 
  21  chr21_32177190     AOna    A    G        0      0        2 
  21  chr21_32177190     ASom    A    G        0      0        2 
  21  chr21_32177190     HCab    A    G        1      2        2 
  21  chr21_32177190     HPrz    A    G        1      2        2 
  21  chr21_32177190     ZBoe    A    G        0      0        2 
  21  chr21_32177190     ZGre    A    G        0      0        2 
  21  chr21_32177190     ZHar    A    G        0      0        2 
  21  chr21_32177190   Sample    A    G        0      0        2 
  21  chr21_32181038     AAsi    T    G        0      0        2 
  21  chr21_32181038     AKia    T    G        0      0        2 
  21  chr21_32181038     AOna    T    G        0      0        2 
  21  chr21_32181038     ASom    T    G        0      0        2 
  21  chr21_32181038     HCab    T    G        1      2        2 
  21  chr21_32181038     HPrz    T    G        1      2        2 
  21  chr21_32181038     ZBoe    T    G        0      0        2 
  21  chr21_32181038     ZGre    T    G        0      0        2 
  21  chr21_32181038     ZHar    T    G        0      0        2 
  21  chr21_32181038   Sample    T    G        0      0        2 
  21  chr21_32181596     AAsi    C    T        0      0        2 
  21  chr21_32181596     AKia    C    T        0      0        2 
  21  chr21_32181596     AOna    C    T        0      0        2 
  21  chr21_32181596     ASom    C    T        0      0        2 
  21  chr21_32181596     HCab    C    T        0      0        2 
  21  chr21_32181596     HPrz    C    T        0      0        2 
  21  chr21_32181596     ZBoe    C    T        0      0        2 
  21  chr21_32181596     ZGre    C    T        0      0        2 
  21  chr21_32181596     ZHar    C    T      0.5      1        2 
  21  chr21_32181596   Sample    C    T        0      0        2 
  21  chr21_32187297     AAsi    G    T        0      0        2 
  21  chr21_32187297     AKia    G    T        0      0        2 
  21  chr21_32187297     AOna    G    T        0      0        2 
  21  chr21_32187297     ASom    G    T        0      0        2 
  21  chr21_32187297     HCab    G    T        0      0        2 
  21  chr21_32187297     HPrz    G    T      0.5      1        2 
  21  chr21_32187297     ZBoe    G    T        0      0        2 
  21  chr21_32187297     ZGre    G    T        0      0        2 
  21  chr21_32187297     ZHar    G    T        0      0        2 
  21  chr21_32187297   Sample    G    T        0      0        2 
  21  chr21_32189607     AAsi    A    G        0      0        2 
  21  chr21_32189607     AKia    A    G        0      0        2 
  21  chr21_32189607     AOna    A    G        0      0        2 
  21  chr21_32189607     ASom    A    G        0      0        2 
  21  chr21_32189607     HCab    A    G      0.5      1        2 
  21  chr21_32189607     HPrz    A    G        1      2        2 
  21  chr21_32189607     ZBoe    A    G        0      0        2 
  21  chr21_32189607     ZGre    A    G        0      0        2 
  21  chr21_32189607     ZHar    A    G        0      0        2 
  21  chr21_32189607   Sample    A    G        0      0        2 
  21  chr21_32192012     AAsi    T    G        0      0        2 
  21  chr21_32192012     AKia    T    G        0      0        2 
  21  chr21_32192012     AOna    T    G        0      0        2 
  21  chr21_32192012     ASom    T    G        0      0        2 
  21  chr21_32192012     HCab    T    G        1      2        2 
  21  chr21_32192012     HPrz    T    G        1      2        2 
  21  chr21_32192012     ZBoe    T    G        0      0        2 
  21  chr21_32192012     ZGre    T    G        0      0        2 
  21  chr21_32192012     ZHar    T    G        0      0        2 
  21  chr21_32192012   Sample    T    G        0      0        2 
  21  chr21_32211460     AAsi    C    A        0      0        2 
  21  chr21_32211460     AKia    C    A        0      0        2 
  21  chr21_32211460     AOna    C    A        0      0        2 
  21  chr21_32211460     ASom    C    A        0      0        2 
  21  chr21_32211460     HCab    C    A        0      0        2 
  21  chr21_32211460     HPrz    C    A        0      0        2 
  21  chr21_32211460     ZBoe    C    A        0      0        2 
  21  chr21_32211460     ZGre    C    A        0      0        2 
  21  chr21_32211460     ZHar    C    A        1      2        2 
  21  chr21_32211460   Sample    C    A        0      0        2 
  21  chr21_32213170     AAsi    A    C        1      2        2 
  21  chr21_32213170     AKia    A    C        0      0        2 
  21  chr21_32213170     AOna    A    C        0      0        2 
  21  chr21_32213170     ASom    A    C        0      0        2 
  21  chr21_32213170     HCab    A    C        0      0        2 
  21  chr21_32213170     HPrz    A    C        0      0        2 
  21  chr21_32213170     ZBoe    A    C        0      0        2 
  21  chr21_32213170     ZGre    A    C        0      0        2 
  21  chr21_32213170     ZHar    A    C        0      0        2 
  21  chr21_32213170   Sample    A    C        1      2        2 
  21  chr21_32218777     AAsi    C    G        0      0        2 
  21  chr21_32218777     AKia    C    G        0      0        2 
  21  chr21_32218777     AOna    C    G        0      0        2 
  21  chr21_32218777     ASom    C    G        0      0        2 
  21  chr21_32218777     HCab    C    G        0      0        2 
  21  chr21_32218777     HPrz    C    G      0.5      1        2 
  21  chr21_32218777     ZBoe    C    G        0      0        2 
  21  chr21_32218777     ZGre    C    G        0      0        2 
  21  chr21_32218777     ZHar    C    G        0      0        2 
  21  chr21_32218777   Sample    C    G        0      0        2 
  21  chr21_32220485     AAsi    A    C        0      0        2 
  21  chr21_32220485     AKia    A    C        0      0        2 
  21  chr21_32220485     AOna    A    C        0      0        2 
  21  chr21_32220485     ASom    A    C        0      0        2 
  21  chr21_32220485     HCab    A    C        0      0        2 
  21  chr21_32220485     HPrz    A    C        0      0        2 
  21  chr21_32220485     ZBoe    A    C        1      2        2 
  21  chr21_32220485     ZGre    A    C        0      0        2 
  21  chr21_32220485     ZHar    A    C        0      0        2 
  21  chr21_32220485   Sample    A    C        0      0        2 
  21  chr21_32223141     AAsi    A    G        0      0        2 
  21  chr21_32223141     AKia    A    G        0      0        2 
  21  chr21_32223141     AOna    A    G        0      0        2 
  21  chr21_32223141     ASom    A    G        0      0        2 
  21  chr21_32223141     HCab    A    G        0      0        2 
  21  chr21_32223141     HPrz    A    G        0      0        2 
  21  chr21_32223141     ZBoe    A    G      0.5      1        2 
  21  chr21_32223141     ZGre    A    G        0      0        2 
  21  chr21_32223141     ZHar    A    G        0      0        2 
  21  chr21_32223141   Sample    A    G        0      0        2 
  21  chr21_32237257     AAsi    G    C        0      0        2 
  21  chr21_32237257     AKia    G    C        0      0        2 
  21  chr21_32237257     AOna    G    C        0      0        2 
  21  chr21_32237257     ASom    G    C        0      0        2 
  21  chr21_32237257     HCab    G    C      0.5      1        2 
  21  chr21_32237257     HPrz    G    C      0.5      1        2 
  21  chr21_32237257     ZBoe    G    C        0      0        2 
  21  chr21_32237257     ZGre    G    C        0      0        2 
  21  chr21_32237257     ZHar    G    C        0      0        2 
  21  chr21_32237257   Sample    G    C        0      0        2 
  21  chr21_32244223     AAsi    C    A        0      0        2 
  21  chr21_32244223     AKia    C    A        0      0        2 
  21  chr21_32244223     AOna    C    A        0      0        2 
  21  chr21_32244223     ASom    C    A        0      0        2 
  21  chr21_32244223     HCab    C    A        0      0        2 
  21  chr21_32244223     HPrz    C    A      0.5      1        2 
  21  chr21_32244223     ZBoe    C    A        0      0        2 
  21  chr21_32244223     ZGre    C    A        0      0        2 
  21  chr21_32244223     ZHar    C    A        0      0        2 
  21  chr21_32244223   Sample    C    A        0      0        2 
  21  chr21_32244300     AAsi    A    G        0      0        2 
  21  chr21_32244300     AKia    A    G        1      2        2 
  21  chr21_32244300     AOna    A    G      0.5      1        2 
  21  chr21_32244300     ASom    A    G        0      0        2 
  21  chr21_32244300     HCab    A    G        0      0        2 
  21  chr21_32244300     HPrz    A    G        0      0        2 
  21  chr21_32244300     ZBoe    A    G        0      0        2 
  21  chr21_32244300     ZGre    A    G        0      0        2 
  21  chr21_32244300     ZHar    A    G        0      0        2 
  21  chr21_32244300   Sample    A    G        0      0        2 
  21  chr21_32247709     AAsi    C    G        0      0        2 
  21  chr21_32247709     AKia    C    G        1      2        2 
  21  chr21_32247709     AOna    C    G      0.5      1        2 
  21  chr21_32247709     ASom    C    G        0      0        2 
  21  chr21_32247709     HCab    C    G        0      0        2 
  21  chr21_32247709     HPrz    C    G        0      0        2 
  21  chr21_32247709     ZBoe    C    G        0      0        2 
  21  chr21_32247709     ZGre    C    G        0      0        2 
  21  chr21_32247709     ZHar    C    G        0      0        2 
  21  chr21_32247709   Sample    C    G        0      0        2 
  21  chr21_32250450     AAsi    T    C        0      0        2 
  21  chr21_32250450     AKia    T    C        0      0        2 
  21  chr21_32250450     AOna    T    C        0      0        2 
  21  chr21_32250450     ASom    T    C        0      0        2 
  21  chr21_32250450     HCab    T    C        0      0        2 
  21  chr21_32250450     HPrz    T    C        0      0        2 
  21  chr21_32250450     ZBoe    T    C        0      0        2 
  21  chr21_32250450     ZGre    T    C        1      2        2 
  21  chr21_32250450     ZHar    T    C        0      0        2 
  21  chr21_32250450   Sample    T    C        0      0        2 
  21  chr21_32253359     AAsi    A    G        0      0        2 
  21  chr21_32253359     AKia    A    G        1      2        2 
  21  chr21_32253359     AOna    A    G      0.5      1        2 
  21  chr21_32253359     ASom    A    G        0      0        2 
  21  chr21_32253359     HCab    A    G        0      0        2 
  21  chr21_32253359     HPrz    A    G        0      0        2 
  21  chr21_32253359     ZBoe    A    G        0      0        2 
  21  chr21_32253359     ZGre    A    G        0      0        2 
  21  chr21_32253359     ZHar    A    G        0      0        2 
  21  chr21_32253359   Sample    A    G        0      0        2 
  21  chr21_32257630     AAsi    G    C        0      0        2 
  21  chr21_32257630     AKia    G    C        0      0        2 
  21  chr21_32257630     AOna    G    C        0      0        2 
  21  chr21_32257630     ASom    G    C        0      0        2 
  21  chr21_32257630     HCab    G    C        1      2        2 
  21  chr21_32257630     HPrz    G    C        1      2        2 
  21  chr21_32257630     ZBoe    G    C        0      0        2 
  21  chr21_32257630     ZGre    G    C        0      0        2 
  21  chr21_32257630     ZHar    G    C        0      0        2 
  21  chr21_32257630   Sample    G    C        0      0        2 
  21  chr21_32266723     AAsi    A    G        0      0        2 
  21  chr21_32266723     AKia    A    G        0      0        2 
  21  chr21_32266723     AOna    A    G        0      0        2 
  21  chr21_32266723     ASom    A    G        0      0        2 
  21  chr21_32266723     HCab    A    G        0      0        2 
  21  chr21_32266723     HPrz    A    G      0.5      1        2 
  21  chr21_32266723     ZBoe    A    G        0      0        2 
  21  chr21_32266723     ZGre    A    G        0      0        2 
  21  chr21_32266723     ZHar    A    G        0      0        2 
  21  chr21_32266723   Sample    A    G        0      0        2 
  21  chr21_32266963     AAsi    G    T        0      0        2 
  21  chr21_32266963     AKia    G    T      0.5      1        2 
  21  chr21_32266963     AOna    G    T      0.5      1        2 
  21  chr21_32266963     ASom    G    T        0      0        2 
  21  chr21_32266963     HCab    G    T        0      0        2 
  21  chr21_32266963     HPrz    G    T        0      0        2 
  21  chr21_32266963     ZBoe    G    T        0      0        2 
  21  chr21_32266963     ZGre    G    T        0      0        2 
  21  chr21_32266963     ZHar    G    T        0      0        2 
  21  chr21_32266963   Sample    G    T        0      0        2 
  21  chr21_32275810     AAsi    G    C        0      0        2 
  21  chr21_32275810     AKia    G    C        0      0        2 
  21  chr21_32275810     AOna    G    C        0      0        2 
  21  chr21_32275810     ASom    G    C        0      0        2 
  21  chr21_32275810     HCab    G    C        0      0        2 
  21  chr21_32275810     HPrz    G    C        0      0        2 
  21  chr21_32275810     ZBoe    G    C        0      0        2 
  21  chr21_32275810     ZGre    G    C        0      0        2 
  21  chr21_32275810     ZHar    G    C        1      2        2 
  21  chr21_32275810   Sample    G    C        0      0        2 
  21  chr21_32277005     AAsi    C    T        0      0        2 
  21  chr21_32277005     AKia    C    T        0      0        2 
  21  chr21_32277005     AOna    C    T        0      0        2 
  21  chr21_32277005     ASom    C    T        0      0        2 
  21  chr21_32277005     HCab    C    T        1      2        2 
  21  chr21_32277005     HPrz    C    T        1      2        2 
  21  chr21_32277005     ZBoe    C    T        0      0        2 
  21  chr21_32277005     ZGre    C    T        0      0        2 
  21  chr21_32277005     ZHar    C    T        0      0        2 
  21  chr21_32277005   Sample    C    T        0      0        2 
  21  chr21_32279528     AAsi    T    C        0      0        2 
  21  chr21_32279528     AKia    T    C        0      0        2 
  21  chr21_32279528     AOna    T    C        0      0        2 
  21  chr21_32279528     ASom    T    C        0      0        2 
  21  chr21_32279528     HCab    T    C        0      0        2 
  21  chr21_32279528     HPrz    T    C        0      0        2 
  21  chr21_32279528     ZBoe    T    C        0      0        2 
  21  chr21_32279528     ZGre    T    C        0      0        2 
  21  chr21_32279528     ZHar    T    C      0.5      1        2 
  21  chr21_32279528   Sample    T    C        0      0        2 
  21  chr21_32280086     AAsi    T    C        0      0        2 
  21  chr21_32280086     AKia    T    C        0      0        2 
  21  chr21_32280086     AOna    T    C        0      0        2 
  21  chr21_32280086     ASom    T    C        0      0        2 
  21  chr21_32280086     HCab    T    C        0      0        2 
  21  chr21_32280086     HPrz    T    C        0      0        2 
  21  chr21_32280086     ZBoe    T    C      0.5      1        2 
  21  chr21_32280086     ZGre    T    C        0      0        2 
  21  chr21_32280086     ZHar    T    C        0      0        2 
  21  chr21_32280086   Sample    T    C        0      0        2 
  21  chr21_32287764     AAsi    T    C        0      0        2 
  21  chr21_32287764     AKia    T    C        0      0        2 
  21  chr21_32287764     AOna    T    C        0      0        2 
  21  chr21_32287764     ASom    T    C        0      0        2 
  21  chr21_32287764     HCab    T    C        1      2        2 
  21  chr21_32287764     HPrz    T    C        1      2        2 
  21  chr21_32287764     ZBoe    T    C        0      0        2 
  21  chr21_32287764     ZGre    T    C        0      0        2 
  21  chr21_32287764     ZHar    T    C        0      0        2 
  21  chr21_32287764   Sample    T    C        0      0        2 
  21  chr21_32297164     AAsi    G    A        0      0        2 
  21  chr21_32297164     AKia    G    A        0      0        2 
  21  chr21_32297164     AOna    G    A        0      0        2 
  21  chr21_32297164     ASom    G    A        0      0        2 
  21  chr21_32297164     HCab    G    A        0      0        2 
  21  chr21_32297164     HPrz    G    A        0      0        2 
  21  chr21_32297164     ZBoe    G    A      0.5      1        2 
  21  chr21_32297164     ZGre    G    A        0      0        2 
  21  chr21_32297164     ZHar    G    A        0      0        2 
  21  chr21_32297164   Sample    G    A        0      0        2 
  21  chr21_32315149     AAsi    G    A        0      0        2 
  21  chr21_32315149     AKia    G    A        0      0        2 
  21  chr21_32315149     AOna    G    A        0      0        2 
  21  chr21_32315149     ASom    G    A        0      0        2 
  21  chr21_32315149     HCab    G    A        1      2        2 
  21  chr21_32315149     HPrz    G    A      0.5      1        2 
  21  chr21_32315149     ZBoe    G    A        0      0        2 
  21  chr21_32315149     ZGre    G    A        0      0        2 
  21  chr21_32315149     ZHar    G    A        0      0        2 
  21  chr21_32315149   Sample    G    A        0      0        2 
  21  chr21_32321463     AAsi    A    G        0      0        2 
  21  chr21_32321463     AKia    A    G      0.5      1        2 
  21  chr21_32321463     AOna    A    G        0      0        2 
  21  chr21_32321463     ASom    A    G        0      0        2 
  21  chr21_32321463     HCab    A    G        0      0        2 
  21  chr21_32321463     HPrz    A    G        0      0        2 
  21  chr21_32321463     ZBoe    A    G        0      0        2 
  21  chr21_32321463     ZGre    A    G        0      0        2 
  21  chr21_32321463     ZHar    A    G        0      0        2 
  21  chr21_32321463   Sample    A    G        0      0        2 
  21  chr21_32326404     AAsi    T    C        0      0        2 
  21  chr21_32326404     AKia    T    C        0      0        2 
  21  chr21_32326404     AOna    T    C        1      2        2 
  21  chr21_32326404     ASom    T    C        0      0        2 
  21  chr21_32326404     HCab    T    C        0      0        2 
  21  chr21_32326404     HPrz    T    C        0      0        2 
  21  chr21_32326404     ZBoe    T    C        0      0        2 
  21  chr21_32326404     ZGre    T    C        0      0        2 
  21  chr21_32326404     ZHar    T    C        0      0        2 
  21  chr21_32326404   Sample    T    C        0      0        2 
  21  chr21_32329597     AAsi    T    C        0      0        2 
  21  chr21_32329597     AKia    T    C      0.5      1        2 
  21  chr21_32329597     AOna    T    C        0      0        2 
  21  chr21_32329597     ASom    T    C        0      0        2 
  21  chr21_32329597     HCab    T    C        0      0        2 
  21  chr21_32329597     HPrz    T    C        0      0        2 
  21  chr21_32329597     ZBoe    T    C        0      0        2 
  21  chr21_32329597     ZGre    T    C        0      0        2 
  21  chr21_32329597     ZHar    T    C        0      0        2 
  21  chr21_32329597   Sample    T    C        0      0        2 
  21  chr21_32334880     AAsi    T    C        0      0        2 
  21  chr21_32334880     AKia    T    C        0      0        2 
  21  chr21_32334880     AOna    T    C        0      0        2 
  21  chr21_32334880     ASom    T    C        1      2        2 
  21  chr21_32334880     HCab    T    C        0      0        2 
  21  chr21_32334880     HPrz    T    C        0      0        2 
  21  chr21_32334880     ZBoe    T    C        0      0        2 
  21  chr21_32334880     ZGre    T    C        0      0        2 
  21  chr21_32334880     ZHar    T    C        0      0        2 
  21  chr21_32334880   Sample    T    C        0      0        2 
  21  chr21_32338532     AAsi    T    G        0      0        2 
  21  chr21_32338532     AKia    T    G        0      0        2 
  21  chr21_32338532     AOna    T    G        0      0        2 
  21  chr21_32338532     ASom    T    G        0      0        2 
  21  chr21_32338532     HCab    T    G        1      2        2 
  21  chr21_32338532     HPrz    T    G        1      2        2 
  21  chr21_32338532     ZBoe    T    G        0      0        2 
  21  chr21_32338532     ZGre    T    G        0      0        2 
  21  chr21_32338532     ZHar    T    G        0      0        2 
  21  chr21_32338532   Sample    T    G        0      0        2 
  21  chr21_32338972     AAsi    A    G        0      0        2 
  21  chr21_32338972     AKia    A    G        0      0        2 
  21  chr21_32338972     AOna    A    G        0      0        2 
  21  chr21_32338972     ASom    A    G        0      0        2 
  21  chr21_32338972     HCab    A    G      0.5      1        2 
  21  chr21_32338972     HPrz    A    G        0      0        2 
  21  chr21_32338972     ZBoe    A    G        0      0        2 
  21  chr21_32338972     ZGre    A    G        0      0        2 
  21  chr21_32338972     ZHar    A    G        0      0        2 
  21  chr21_32338972   Sample    A    G        0      0        2 
  21  chr21_32347043     AAsi    T    C        0      0        2 
  21  chr21_32347043     AKia    T    C        0      0        2 
  21  chr21_32347043     AOna    T    C      0.5      1        2 
  21  chr21_32347043     ASom    T    C        0      0        2 
  21  chr21_32347043     HCab    T    C        0      0        2 
  21  chr21_32347043     HPrz    T    C        0      0        2 
  21  chr21_32347043     ZBoe    T    C        0      0        2 
  21  chr21_32347043     ZGre    T    C        0      0        2 
  21  chr21_32347043     ZHar    T    C        0      0        2 
  21  chr21_32347043   Sample    T    C        0      0        2 
  21  chr21_32359350     AAsi    A    G        0      0        2 
  21  chr21_32359350     AKia    A    G        1      2        2 
  21  chr21_32359350     AOna    A    G      0.5      1        2 
  21  chr21_32359350     ASom    A    G        0      0        2 
  21  chr21_32359350     HCab    A    G        0      0        2 
  21  chr21_32359350     HPrz    A    G        0      0        2 
  21  chr21_32359350     ZBoe    A    G        0      0        2 
  21  chr21_32359350     ZGre    A    G        0      0        2 
  21  chr21_32359350     ZHar    A    G        0      0        2 
  21  chr21_32359350   Sample    A    G        0      0        2 
  21  chr21_32359776     AAsi    A    G        0      0        2 
  21  chr21_32359776     AKia    A    G        0      0        2 
  21  chr21_32359776     AOna    A    G        0      0        2 
  21  chr21_32359776     ASom    A    G        0      0        2 
  21  chr21_32359776     HCab    A    G      0.5      1        2 
  21  chr21_32359776     HPrz    A    G        0      0        2 
  21  chr21_32359776     ZBoe    A    G        0      0        2 
  21  chr21_32359776     ZGre    A    G        0      0        2 
  21  chr21_32359776     ZHar    A    G        0      0        2 
  21  chr21_32359776   Sample    A    G        0      0        2 
  21  chr21_32361141     AAsi    A    G        1      2        2 
  21  chr21_32361141     AKia    A    G        0      0        2 
  21  chr21_32361141     AOna    A    G        0      0        2 
  21  chr21_32361141     ASom    A    G        1      2        2 
  21  chr21_32361141     HCab    A    G        0      0        2 
  21  chr21_32361141     HPrz    A    G        0      0        2 
  21  chr21_32361141     ZBoe    A    G        0      0        2 
  21  chr21_32361141     ZGre    A    G        0      0        2 
  21  chr21_32361141     ZHar    A    G        0      0        2 
  21  chr21_32361141   Sample    A    G        1      2        2 
  21  chr21_32370030     AAsi    G    T        0      0        2 
  21  chr21_32370030     AKia    G    T        0      0        2 
  21  chr21_32370030     AOna    G    T        0      0        2 
  21  chr21_32370030     ASom    G    T        0      0        2 
  21  chr21_32370030     HCab    G    T        0      0        2 
  21  chr21_32370030     HPrz    G    T        0      0        2 
  21  chr21_32370030     ZBoe    G    T        0      0        2 
  21  chr21_32370030     ZGre    G    T        1      2        2 
  21  chr21_32370030     ZHar    G    T        0      0        2 
  21  chr21_32370030   Sample    G    T        0      0        2 
  21  chr21_32370228     AAsi    T    C        0      0        2 
  21  chr21_32370228     AKia    T    C        0      0        2 
  21  chr21_32370228     AOna    T    C        0      0        2 
  21  chr21_32370228     ASom    T    C        0      0        2 
  21  chr21_32370228     HCab    T    C        0      0        2 
  21  chr21_32370228     HPrz    T    C        0      0        2 
  21  chr21_32370228     ZBoe    T    C        0      0        2 
  21  chr21_32370228     ZGre    T    C        0      0        2 
  21  chr21_32370228     ZHar    T    C        1      2        2 
  21  chr21_32370228   Sample    T    C        0      0        2 
  21  chr21_32373266     AAsi    C    G        0      0        2 
  21  chr21_32373266     AKia    C    G        0      0        2 
  21  chr21_32373266     AOna    C    G        0      0        2 
  21  chr21_32373266     ASom    C    G        0      0        2 
  21  chr21_32373266     HCab    C    G        1      2        2 
  21  chr21_32373266     HPrz    C    G        1      2        2 
  21  chr21_32373266     ZBoe    C    G        0      0        2 
  21  chr21_32373266     ZGre    C    G        0      0        2 
  21  chr21_32373266     ZHar    C    G        0      0        2 
  21  chr21_32373266   Sample    C    G        0      0        2 
  21  chr21_32379467     AAsi    T    A        0      0        2 
  21  chr21_32379467     AKia    T    A        0      0        2 
  21  chr21_32379467     AOna    T    A        0      0        2 
  21  chr21_32379467     ASom    T    A        0      0        2 
  21  chr21_32379467     HCab    T    A        1      2        2 
  21  chr21_32379467     HPrz    T    A        1      2        2 
  21  chr21_32379467     ZBoe    T    A        0      0        2 
  21  chr21_32379467     ZGre    T    A        0      0        2 
  21  chr21_32379467     ZHar    T    A        0      0        2 
  21  chr21_32379467   Sample    T    A        0      0        2 
  21  chr21_32381310     AAsi    A    G        0      0        2 
  21  chr21_32381310     AKia    A    G        0      0        2 
  21  chr21_32381310     AOna    A    G        0      0        2 
  21  chr21_32381310     ASom    A    G        1      2        2 
  21  chr21_32381310     HCab    A    G        0      0        2 
  21  chr21_32381310     HPrz    A    G        0      0        2 
  21  chr21_32381310     ZBoe    A    G        0      0        2 
  21  chr21_32381310     ZGre    A    G        0      0        2 
  21  chr21_32381310     ZHar    A    G        0      0        2 
  21  chr21_32381310   Sample    A    G        0      0        2 
  21  chr21_32383010     AAsi    G    A        1      2        2 
  21  chr21_32383010     AKia    G    A        1      2        2 
  21  chr21_32383010     AOna    G    A        0      0        2 
  21  chr21_32383010     ASom    G    A        1      2        2 
  21  chr21_32383010     HCab    G    A        0      0        2 
  21  chr21_32383010     HPrz    G    A        0      0        2 
  21  chr21_32383010     ZBoe    G    A        0      0        2 
  21  chr21_32383010     ZGre    G    A        0      0        2 
  21  chr21_32383010     ZHar    G    A        0      0        2 
  21  chr21_32383010   Sample    G    A        1      2        2 
  21  chr21_32385832     AAsi    C    T        0      0        2 
  21  chr21_32385832     AKia    C    T        0      0        2 
  21  chr21_32385832     AOna    C    T        0      0        2 
  21  chr21_32385832     ASom    C    T        0      0        2 
  21  chr21_32385832     HCab    C    T        1      2        2 
  21  chr21_32385832     HPrz    C    T        1      2        2 
  21  chr21_32385832     ZBoe    C    T        0      0        2 
  21  chr21_32385832     ZGre    C    T        0      0        2 
  21  chr21_32385832     ZHar    C    T        0      0        2 
  21  chr21_32385832   Sample    C    T        0      0        2 
  21  chr21_32386988     AAsi    C    A        1      2        2 
  21  chr21_32386988     AKia    C    A        0      0        2 
  21  chr21_32386988     AOna    C    A        0      0        2 
  21  chr21_32386988     ASom    C    A        1      2        2 
  21  chr21_32386988     HCab    C    A        0      0        2 
  21  chr21_32386988     HPrz    C    A        0      0        2 
  21  chr21_32386988     ZBoe    C    A        0      0        2 
  21  chr21_32386988     ZGre    C    A        0      0        2 
  21  chr21_32386988     ZHar    C    A        0      0        2 
  21  chr21_32386988   Sample    C    A        1      2        2 
  21  chr21_32387034     AAsi    C    T        0      0        2 
  21  chr21_32387034     AKia    C    T        0      0        2 
  21  chr21_32387034     AOna    C    T        0      0        2 
  21  chr21_32387034     ASom    C    T        0      0        2 
  21  chr21_32387034     HCab    C    T        0      0        2 
  21  chr21_32387034     HPrz    C    T      0.5      1        2 
  21  chr21_32387034     ZBoe    C    T        0      0        2 
  21  chr21_32387034     ZGre    C    T        0      0        2 
  21  chr21_32387034     ZHar    C    T        0      0        2 
  21  chr21_32387034   Sample    C    T        0      0        2 
  21  chr21_32395631     AAsi    C    T        0      0        2 
  21  chr21_32395631     AKia    C    T        0      0        2 
  21  chr21_32395631     AOna    C    T        0      0        2 
  21  chr21_32395631     ASom    C    T        0      0        2 
  21  chr21_32395631     HCab    C    T        1      2        2 
  21  chr21_32395631     HPrz    C    T        1      2        2 
  21  chr21_32395631     ZBoe    C    T        0      0        2 
  21  chr21_32395631     ZGre    C    T        0      0        2 
  21  chr21_32395631     ZHar    C    T        0      0        2 
  21  chr21_32395631   Sample    C    T        0      0        2 
  21  chr21_32397412     AAsi    T    C        0      0        2 
  21  chr21_32397412     AKia    T    C        0      0        2 
  21  chr21_32397412     AOna    T    C        0      0        2 
  21  chr21_32397412     ASom    T    C        0      0        2 
  21  chr21_32397412     HCab    T    C        0      0        2 
  21  chr21_32397412     HPrz    T    C        0      0        2 
  21  chr21_32397412     ZBoe    T    C      0.5      1        2 
  21  chr21_32397412     ZGre    T    C        0      0        2 
  21  chr21_32397412     ZHar    T    C        0      0        2 
  21  chr21_32397412   Sample    T    C        0      0        2 
  21  chr21_32402367     AAsi    G    T        0      0        2 
  21  chr21_32402367     AKia    G    T        0      0        2 
  21  chr21_32402367     AOna    G    T      0.5      1        2 
  21  chr21_32402367     ASom    G    T        0      0        2 
  21  chr21_32402367     HCab    G    T        0      0        2 
  21  chr21_32402367     HPrz    G    T        0      0        2 
  21  chr21_32402367     ZBoe    G    T        0      0        2 
  21  chr21_32402367     ZGre    G    T        0      0        2 
  21  chr21_32402367     ZHar    G    T        0      0        2 
  21  chr21_32402367   Sample    G    T        0      0        2 
  21  chr21_32407539     AAsi    A    T        0      0        2 
  21  chr21_32407539     AKia    A    T        0      0        2 
  21  chr21_32407539     AOna    A    T        0      0        2 
  21  chr21_32407539     ASom    A    T        0      0        2 
  21  chr21_32407539     HCab    A    T        0      0        2 
  21  chr21_32407539     HPrz    A    T        0      0        2 
  21  chr21_32407539     ZBoe    A    T        0      0        2 
  21  chr21_32407539     ZGre    A    T        1      2        2 
  21  chr21_32407539     ZHar    A    T        0      0        2 
  21  chr21_32407539   Sample    A    T        0      0        2 
  21  chr21_32427868     AAsi    G    A        0      0        2 
  21  chr21_32427868     AKia    G    A        0      0        2 
  21  chr21_32427868     AOna    G    A        0      0        2 
  21  chr21_32427868     ASom    G    A        0      0        2 
  21  chr21_32427868     HCab    G    A        1      2        2 
  21  chr21_32427868     HPrz    G    A        1      2        2 
  21  chr21_32427868     ZBoe    G    A        0      0        2 
  21  chr21_32427868     ZGre    G    A        0      0        2 
  21  chr21_32427868     ZHar    G    A        0      0        2 
  21  chr21_32427868   Sample    G    A        0      0        2 
  21  chr21_32434448     AAsi    A    G        0      0        2 
  21  chr21_32434448     AKia    A    G        0      0        2 
  21  chr21_32434448     AOna    A    G        0      0        2 
  21  chr21_32434448     ASom    A    G        0      0        2 
  21  chr21_32434448     HCab    A    G        0      0        2 
  21  chr21_32434448     HPrz    A    G        0      0        2 
  21  chr21_32434448     ZBoe    A    G        0      0        2 
  21  chr21_32434448     ZGre    A    G      0.5      1        2 
  21  chr21_32434448     ZHar    A    G        0      0        2 
  21  chr21_32434448   Sample    A    G        0      0        2 
  21  chr21_32442676     AAsi    T    C        0      0        2 
  21  chr21_32442676     AKia    T    C        0      0        2 
  21  chr21_32442676     AOna    T    C        0      0        2 
  21  chr21_32442676     ASom    T    C        0      0        2 
  21  chr21_32442676     HCab    T    C        0      0        2 
  21  chr21_32442676     HPrz    T    C        0      0        2 
  21  chr21_32442676     ZBoe    T    C        1      2        2 
  21  chr21_32442676     ZGre    T    C        0      0        2 
  21  chr21_32442676     ZHar    T    C        0      0        2 
  21  chr21_32442676   Sample    T    C        0      0        2 
  21  chr21_32451718     AAsi    A    C        0      0        2 
  21  chr21_32451718     AKia    A    C        0      0        2 
  21  chr21_32451718     AOna    A    C        0      0        2 
  21  chr21_32451718     ASom    A    C        0      0        2 
  21  chr21_32451718     HCab    A    C        0      0        2 
  21  chr21_32451718     HPrz    A    C        0      0        2 
  21  chr21_32451718     ZBoe    A    C        0      0        2 
  21  chr21_32451718     ZGre    A    C        0      0        2 
  21  chr21_32451718     ZHar    A    C        1      2        2 
  21  chr21_32451718   Sample    A    C        0      0        2 
  21  chr21_32452079     AAsi    A    C        0      0        2 
  21  chr21_32452079     AKia    A    C        0      0        2 
  21  chr21_32452079     AOna    A    C        0      0        2 
  21  chr21_32452079     ASom    A    C        0      0        2 
  21  chr21_32452079     HCab    A    C        0      0        2 
  21  chr21_32452079     HPrz    A    C        0      0        2 
  21  chr21_32452079     ZBoe    A    C        0      0        2 
  21  chr21_32452079     ZGre    A    C        1      2        2 
  21  chr21_32452079     ZHar    A    C        0      0        2 
  21  chr21_32452079   Sample    A    C        0      0        2 
  21  chr21_32456487     AAsi    T    C        0      0        2 
  21  chr21_32456487     AKia    T    C        0      0        2 
  21  chr21_32456487     AOna    T    C        0      0        2 
  21  chr21_32456487     ASom    T    C        0      0        2 
  21  chr21_32456487     HCab    T    C        1      2        2 
  21  chr21_32456487     HPrz    T    C        1      2        2 
  21  chr21_32456487     ZBoe    T    C        0      0        2 
  21  chr21_32456487     ZGre    T    C        0      0        2 
  21  chr21_32456487     ZHar    T    C        0      0        2 
  21  chr21_32456487   Sample    T    C        0      0        2 
  21  chr21_32471338     AAsi    T    C        0      0        2 
  21  chr21_32471338     AKia    T    C        0      0        2 
  21  chr21_32471338     AOna    T    C        0      0        2 
  21  chr21_32471338     ASom    T    C        0      0        2 
  21  chr21_32471338     HCab    T    C        0      0        2 
  21  chr21_32471338     HPrz    T    C        0      0        2 
  21  chr21_32471338     ZBoe    T    C      0.5      1        2 
  21  chr21_32471338     ZGre    T    C        0      0        2 
  21  chr21_32471338     ZHar    T    C        0      0        2 
  21  chr21_32471338   Sample    T    C        0      0        2 
  21  chr21_32471449     AAsi    C    T        0      0        2 
  21  chr21_32471449     AKia    C    T        0      0        2 
  21  chr21_32471449     AOna    C    T        0      0        2 
  21  chr21_32471449     ASom    C    T        0      0        2 
  21  chr21_32471449     HCab    C    T        0      0        2 
  21  chr21_32471449     HPrz    C    T      0.5      1        2 
  21  chr21_32471449     ZBoe    C    T        0      0        2 
  21  chr21_32471449     ZGre    C    T        0      0        2 
  21  chr21_32471449     ZHar    C    T        0      0        2 
  21  chr21_32471449   Sample    C    T        0      0        2 
  21  chr21_32475585     AAsi    T    C        0      0        2 
  21  chr21_32475585     AKia    T    C        0      0        2 
  21  chr21_32475585     AOna    T    C        0      0        2 
  21  chr21_32475585     ASom    T    C        0      0        2 
  21  chr21_32475585     HCab    T    C        1      2        2 
  21  chr21_32475585     HPrz    T    C        1      2        2 
  21  chr21_32475585     ZBoe    T    C        0      0        2 
  21  chr21_32475585     ZGre    T    C        0      0        2 
  21  chr21_32475585     ZHar    T    C        0      0        2 
  21  chr21_32475585   Sample    T    C        0      0        2 
  21  chr21_32478652     AAsi    C    T        0      0        2 
  21  chr21_32478652     AKia    C    T        0      0        2 
  21  chr21_32478652     AOna    C    T        0      0        2 
  21  chr21_32478652     ASom    C    T        0      0        2 
  21  chr21_32478652     HCab    C    T        1      2        2 
  21  chr21_32478652     HPrz    C    T        1      2        2 
  21  chr21_32478652     ZBoe    C    T        0      0        2 
  21  chr21_32478652     ZGre    C    T        0      0        2 
  21  chr21_32478652     ZHar    C    T        0      0        2 
  21  chr21_32478652   Sample    C    T        0      0        2 
  21  chr21_32483387     AAsi    C    T        0      0        2 
  21  chr21_32483387     AKia    C    T        0      0        2 
  21  chr21_32483387     AOna    C    T        0      0        2 
  21  chr21_32483387     ASom    C    T        0      0        2 
  21  chr21_32483387     HCab    C    T        0      0        2 
  21  chr21_32483387     HPrz    C    T        0      0        2 
  21  chr21_32483387     ZBoe    C    T        0      0        2 
  21  chr21_32483387     ZGre    C    T        0      0        2 
  21  chr21_32483387     ZHar    C    T        1      2        2 
  21  chr21_32483387   Sample    C    T        0      0        2 
  21  chr21_32484178     AAsi    C    G        0      0        2 
  21  chr21_32484178     AKia    C    G        0      0        2 
  21  chr21_32484178     AOna    C    G        0      0        2 
  21  chr21_32484178     ASom    C    G        0      0        2 
  21  chr21_32484178     HCab    C    G        1      2        2 
  21  chr21_32484178     HPrz    C    G      0.5      1        2 
  21  chr21_32484178     ZBoe    C    G        0      0        2 
  21  chr21_32484178     ZGre    C    G        0      0        2 
  21  chr21_32484178     ZHar    C    G        0      0        2 
  21  chr21_32484178   Sample    C    G        0      0        2 
  21  chr21_32491090     AAsi    T    G        0      0        2 
  21  chr21_32491090     AKia    T    G        0      0        2 
  21  chr21_32491090     AOna    T    G        0      0        2 
  21  chr21_32491090     ASom    T    G        0      0        2 
  21  chr21_32491090     HCab    T    G        1      2        2 
  21  chr21_32491090     HPrz    T    G        1      2        2 
  21  chr21_32491090     ZBoe    T    G        0      0        2 
  21  chr21_32491090     ZGre    T    G        0      0        2 
  21  chr21_32491090     ZHar    T    G        0      0        2 
  21  chr21_32491090   Sample    T    G        0      0        2 
  21  chr21_32495160     AAsi    A    T        0      0        2 
  21  chr21_32495160     AKia    A    T      0.5      1        2 
  21  chr21_32495160     AOna    A    T        0      0        2 
  21  chr21_32495160     ASom    A    T        0      0        2 
  21  chr21_32495160     HCab    A    T        0      0        2 
  21  chr21_32495160     HPrz    A    T        0      0        2 
  21  chr21_32495160     ZBoe    A    T        0      0        2 
  21  chr21_32495160     ZGre    A    T        0      0        2 
  21  chr21_32495160     ZHar    A    T        0      0        2 
  21  chr21_32495160   Sample    A    T        0      0        2 
  21  chr21_32496345     AAsi    A    G        0      0        2 
  21  chr21_32496345     AKia    A    G        0      0        2 
  21  chr21_32496345     AOna    A    G        0      0        2 
  21  chr21_32496345     ASom    A    G        0      0        2 
  21  chr21_32496345     HCab    A    G        1      2        2 
  21  chr21_32496345     HPrz    A    G      0.5      1        2 
  21  chr21_32496345     ZBoe    A    G        0      0        2 
  21  chr21_32496345     ZGre    A    G        0      0        2 
  21  chr21_32496345     ZHar    A    G        0      0        2 
  21  chr21_32496345   Sample    A    G        0      0        2 
  21  chr21_32503226     AAsi    A    G        0      0        2 
  21  chr21_32503226     AKia    A    G        0      0        2 
  21  chr21_32503226     AOna    A    G        0      0        2 
  21  chr21_32503226     ASom    A    G        0      0        2 
  21  chr21_32503226     HCab    A    G        0      0        2 
  21  chr21_32503226     HPrz    A    G        0      0        2 
  21  chr21_32503226     ZBoe    A    G        0      0        2 
  21  chr21_32503226     ZGre    A    G        1      2        2 
  21  chr21_32503226     ZHar    A    G        0      0        2 
  21  chr21_32503226   Sample    A    G        0      0        2 
  21  chr21_32503359     AAsi    C    A        0      0        2 
  21  chr21_32503359     AKia    C    A        1      2        2 
  21  chr21_32503359     AOna    C    A        0      0        2 
  21  chr21_32503359     ASom    C    A        0      0        2 
  21  chr21_32503359     HCab    C    A        0      0        2 
  21  chr21_32503359     HPrz    C    A        0      0        2 
  21  chr21_32503359     ZBoe    C    A        0      0        2 
  21  chr21_32503359     ZGre    C    A        0      0        2 
  21  chr21_32503359     ZHar    C    A        0      0        2 
  21  chr21_32503359   Sample    C    A        0      0        2 
  21  chr21_32503923     AAsi    C    T        0      0        2 
  21  chr21_32503923     AKia    C    T        0      0        2 
  21  chr21_32503923     AOna    C    T        0      0        2 
  21  chr21_32503923     ASom    C    T        0      0        2 
  21  chr21_32503923     HCab    C    T        0      0        2 
  21  chr21_32503923     HPrz    C    T        0      0        2 
  21  chr21_32503923     ZBoe    C    T      0.5      1        2 
  21  chr21_32503923     ZGre    C    T        0      0        2 
  21  chr21_32503923     ZHar    C    T        0      0        2 
  21  chr21_32503923   Sample    C    T        0      0        2 
  21  chr21_32516093     AAsi    A    C        0      0        2 
  21  chr21_32516093     AKia    A    C      0.5      1        2 
  21  chr21_32516093     AOna    A    C        0      0        2 
  21  chr21_32516093     ASom    A    C        0      0        2 
  21  chr21_32516093     HCab    A    C        0      0        2 
  21  chr21_32516093     HPrz    A    C        0      0        2 
  21  chr21_32516093     ZBoe    A    C        0      0        2 
  21  chr21_32516093     ZGre    A    C        0      0        2 
  21  chr21_32516093     ZHar    A    C        0      0        2 
  21  chr21_32516093   Sample    A    C        0      0        2 
  21  chr21_32521244     AAsi    C    T        0      0        2 
  21  chr21_32521244     AKia    C    T      0.5      1        2 
  21  chr21_32521244     AOna    C    T        0      0        2 
  21  chr21_32521244     ASom    C    T        0      0        2 
  21  chr21_32521244     HCab    C    T        0      0        2 
  21  chr21_32521244     HPrz    C    T        0      0        2 
  21  chr21_32521244     ZBoe    C    T        0      0        2 
  21  chr21_32521244     ZGre    C    T        0      0        2 
  21  chr21_32521244     ZHar    C    T        0      0        2 
  21  chr21_32521244   Sample    C    T        0      0        2 
  21  chr21_32523468     AAsi    T    C        0      0        2 
  21  chr21_32523468     AKia    T    C        0      0        2 
  21  chr21_32523468     AOna    T    C        0      0        2 
  21  chr21_32523468     ASom    T    C        0      0        2 
  21  chr21_32523468     HCab    T    C      0.5      1        2 
  21  chr21_32523468     HPrz    T    C      0.5      1        2 
  21  chr21_32523468     ZBoe    T    C        0      0        2 
  21  chr21_32523468     ZGre    T    C        0      0        2 
  21  chr21_32523468     ZHar    T    C        0      0        2 
  21  chr21_32523468   Sample    T    C        0      0        2 
  21  chr21_32524828     AAsi    A    G        0      0        2 
  21  chr21_32524828     AKia    A    G      0.5      1        2 
  21  chr21_32524828     AOna    A    G        0      0        2 
  21  chr21_32524828     ASom    A    G        0      0        2 
  21  chr21_32524828     HCab    A    G        1      2        2 
  21  chr21_32524828     HPrz    A    G        1      2        2 
  21  chr21_32524828     ZBoe    A    G        0      0        2 
  21  chr21_32524828     ZGre    A    G        0      0        2 
  21  chr21_32524828     ZHar    A    G        0      0        2 
  21  chr21_32524828   Sample    A    G        0      0        2 
  21  chr21_32529498     AAsi    C    T        0      0        2 
  21  chr21_32529498     AKia    C    T        0      0        2 
  21  chr21_32529498     AOna    C    T        0      0        2 
  21  chr21_32529498     ASom    C    T        0      0        2 
  21  chr21_32529498     HCab    C    T        1      2        2 
  21  chr21_32529498     HPrz    C    T        1      2        2 
  21  chr21_32529498     ZBoe    C    T        0      0        2 
  21  chr21_32529498     ZGre    C    T        0      0        2 
  21  chr21_32529498     ZHar    C    T        0      0        2 
  21  chr21_32529498   Sample    C    T        0      0        2 
  21  chr21_32529979     AAsi    T    G        0      0        2 
  21  chr21_32529979     AKia    T    G        0      0        2 
  21  chr21_32529979     AOna    T    G        0      0        2 
  21  chr21_32529979     ASom    T    G        0      0        2 
  21  chr21_32529979     HCab    T    G      0.5      1        2 
  21  chr21_32529979     HPrz    T    G        0      0        2 
  21  chr21_32529979     ZBoe    T    G        0      0        2 
  21  chr21_32529979     ZGre    T    G        0      0        2 
  21  chr21_32529979     ZHar    T    G        0      0        2 
  21  chr21_32529979   Sample    T    G        0      0        2 
  21  chr21_32532328     AAsi    A    G        0      0        2 
  21  chr21_32532328     AKia    A    G        0      0        2 
  21  chr21_32532328     AOna    A    G        0      0        2 
  21  chr21_32532328     ASom    A    G        0      0        2 
  21  chr21_32532328     HCab    A    G        0      0        2 
  21  chr21_32532328     HPrz    A    G        0      0        2 
  21  chr21_32532328     ZBoe    A    G      0.5      1        2 
  21  chr21_32532328     ZGre    A    G        0      0        2 
  21  chr21_32532328     ZHar    A    G        0      0        2 
  21  chr21_32532328   Sample    A    G        0      0        2 
  21  chr21_32537490     AAsi    C    T        1      2        2 
  21  chr21_32537490     AKia    C    T        0      0        2 
  21  chr21_32537490     AOna    C    T        0      0        2 
  21  chr21_32537490     ASom    C    T        1      2        2 
  21  chr21_32537490     HCab    C    T        0      0        2 
  21  chr21_32537490     HPrz    C    T        0      0        2 
  21  chr21_32537490     ZBoe    C    T        0      0        2 
  21  chr21_32537490     ZGre    C    T        0      0        2 
  21  chr21_32537490     ZHar    C    T        0      0        2 
  21  chr21_32537490   Sample    C    T        1      2        2 
  21  chr21_32544163     AAsi    T    G        0      0        2 
  21  chr21_32544163     AKia    T    G        0      0        2 
  21  chr21_32544163     AOna    T    G        0      0        2 
  21  chr21_32544163     ASom    T    G        0      0        2 
  21  chr21_32544163     HCab    T    G        0      0        2 
  21  chr21_32544163     HPrz    T    G        0      0        2 
  21  chr21_32544163     ZBoe    T    G        0      0        2 
  21  chr21_32544163     ZGre    T    G      0.5      1        2 
  21  chr21_32544163     ZHar    T    G        0      0        2 
  21  chr21_32544163   Sample    T    G        0      0        2 
  21  chr21_32554337     AAsi    T    C        0      0        2 
  21  chr21_32554337     AKia    T    C        0      0        2 
  21  chr21_32554337     AOna    T    C        0      0        2 
  21  chr21_32554337     ASom    T    C        0      0        2 
  21  chr21_32554337     HCab    T    C        1      2        2 
  21  chr21_32554337     HPrz    T    C        1      2        2 
  21  chr21_32554337     ZBoe    T    C        0      0        2 
  21  chr21_32554337     ZGre    T    C        0      0        2 
  21  chr21_32554337     ZHar    T    C        0      0        2 
  21  chr21_32554337   Sample    T    C        0      0        2 
  21  chr21_32570592     AAsi    T    C        0      0        2 
  21  chr21_32570592     AKia    T    C        0      0        2 
  21  chr21_32570592     AOna    T    C        0      0        2 
  21  chr21_32570592     ASom    T    C        0      0        2 
  21  chr21_32570592     HCab    T    C        1      2        2 
  21  chr21_32570592     HPrz    T    C        1      2        2 
  21  chr21_32570592     ZBoe    T    C        0      0        2 
  21  chr21_32570592     ZGre    T    C        0      0        2 
  21  chr21_32570592     ZHar    T    C        0      0        2 
  21  chr21_32570592   Sample    T    C        0      0        2 
  21  chr21_32584877     AAsi    A    G        0      0        2 
  21  chr21_32584877     AKia    A    G        1      2        2 
  21  chr21_32584877     AOna    A    G      0.5      1        2 
  21  chr21_32584877     ASom    A    G        0      0        2 
  21  chr21_32584877     HCab    A    G        0      0        2 
  21  chr21_32584877     HPrz    A    G        0      0        2 
  21  chr21_32584877     ZBoe    A    G        0      0        2 
  21  chr21_32584877     ZGre    A    G        0      0        2 
  21  chr21_32584877     ZHar    A    G        0      0        2 
  21  chr21_32584877   Sample    A    G        0      0        2 
  21  chr21_32593850     AAsi    G    C        0      0        2 
  21  chr21_32593850     AKia    G    C        0      0        2 
  21  chr21_32593850     AOna    G    C        0      0        2 
  21  chr21_32593850     ASom    G    C        0      0        2 
  21  chr21_32593850     HCab    G    C      0.5      1        2 
  21  chr21_32593850     HPrz    G    C      0.5      1        2 
  21  chr21_32593850     ZBoe    G    C        0      0        2 
  21  chr21_32593850     ZGre    G    C        0      0        2 
  21  chr21_32593850     ZHar    G    C        0      0        2 
  21  chr21_32593850   Sample    G    C        0      0        2 
  21  chr21_32595099     AAsi    G    A        0      0        2 
  21  chr21_32595099     AKia    G    A        0      0        2 
  21  chr21_32595099     AOna    G    A        0      0        2 
  21  chr21_32595099     ASom    G    A        0      0        2 
  21  chr21_32595099     HCab    G    A        0      0        2 
  21  chr21_32595099     HPrz    G    A        0      0        2 
  21  chr21_32595099     ZBoe    G    A        0      0        2 
  21  chr21_32595099     ZGre    G    A        0      0        2 
  21  chr21_32595099     ZHar    G    A      0.5      1        2 
  21  chr21_32595099   Sample    G    A        0      0        2 
  21  chr21_32596936     AAsi    C    T        0      0        2 
  21  chr21_32596936     AKia    C    T        0      0        2 
  21  chr21_32596936     AOna    C    T        0      0        2 
  21  chr21_32596936     ASom    C    T        0      0        2 
  21  chr21_32596936     HCab    C    T        0      0        2 
  21  chr21_32596936     HPrz    C    T        0      0        2 
  21  chr21_32596936     ZBoe    C    T        0      0        2 
  21  chr21_32596936     ZGre    C    T        1      2        2 
  21  chr21_32596936     ZHar    C    T        0      0        2 
  21  chr21_32596936   Sample    C    T        0      0        2 
  21  chr21_32605794     AAsi    T    C        0      0        2 
  21  chr21_32605794     AKia    T    C        0      0        2 
  21  chr21_32605794     AOna    T    C        0      0        2 
  21  chr21_32605794     ASom    T    C        0      0        2 
  21  chr21_32605794     HCab    T    C        0      0        2 
  21  chr21_32605794     HPrz    T    C      0.5      1        2 
  21  chr21_32605794     ZBoe    T    C        0      0        2 
  21  chr21_32605794     ZGre    T    C        0      0        2 
  21  chr21_32605794     ZHar    T    C        0      0        2 
  21  chr21_32605794   Sample    T    C        0      0        2 
  21  chr21_32607817     AAsi    T    C        0      0        2 
  21  chr21_32607817     AKia    T    C        0      0        2 
  21  chr21_32607817     AOna    T    C        0      0        2 
  21  chr21_32607817     ASom    T    C        0      0        2 
  21  chr21_32607817     HCab    T    C        0      0        2 
  21  chr21_32607817     HPrz    T    C        0      0        2 
  21  chr21_32607817     ZBoe    T    C        0      0        2 
  21  chr21_32607817     ZGre    T    C        1      2        2 
  21  chr21_32607817     ZHar    T    C        0      0        2 
  21  chr21_32607817   Sample    T    C        0      0        2 
  21  chr21_32608582     AAsi    T    C        0      0        2 
  21  chr21_32608582     AKia    T    C        0      0        2 
  21  chr21_32608582     AOna    T    C        0      0        2 
  21  chr21_32608582     ASom    T    C        0      0        2 
  21  chr21_32608582     HCab    T    C      0.5      1        2 
  21  chr21_32608582     HPrz    T    C      0.5      1        2 
  21  chr21_32608582     ZBoe    T    C        0      0        2 
  21  chr21_32608582     ZGre    T    C        0      0        2 
  21  chr21_32608582     ZHar    T    C        0      0        2 
  21  chr21_32608582   Sample    T    C        0      0        2 
  21  chr21_32611166     AAsi    G    T        0      0        2 
  21  chr21_32611166     AKia    G    T        0      0        2 
  21  chr21_32611166     AOna    G    T        0      0        2 
  21  chr21_32611166     ASom    G    T        0      0        2 
  21  chr21_32611166     HCab    G    T        1      2        2 
  21  chr21_32611166     HPrz    G    T        1      2        2 
  21  chr21_32611166     ZBoe    G    T        0      0        2 
  21  chr21_32611166     ZGre    G    T        0      0        2 
  21  chr21_32611166     ZHar    G    T        0      0        2 
  21  chr21_32611166   Sample    G    T        0      0        2 
  21  chr21_32613191     AAsi    C    G        0      0        2 
  21  chr21_32613191     AKia    C    G        0      0        2 
  21  chr21_32613191     AOna    C    G        0      0        2 
  21  chr21_32613191     ASom    C    G        0      0        2 
  21  chr21_32613191     HCab    C    G        0      0        2 
  21  chr21_32613191     HPrz    C    G      0.5      1        2 
  21  chr21_32613191     ZBoe    C    G        0      0        2 
  21  chr21_32613191     ZGre    C    G        0      0        2 
  21  chr21_32613191     ZHar    C    G        0      0        2 
  21  chr21_32613191   Sample    C    G        0      0        2 
  21  chr21_32617774     AAsi    A    G        0      0        2 
  21  chr21_32617774     AKia    A    G        0      0        2 
  21  chr21_32617774     AOna    A    G        0      0        2 
  21  chr21_32617774     ASom    A    G        0      0        2 
  21  chr21_32617774     HCab    A    G        0      0        2 
  21  chr21_32617774     HPrz    A    G        0      0        2 
  21  chr21_32617774     ZBoe    A    G        0      0        2 
  21  chr21_32617774     ZGre    A    G        1      2        2 
  21  chr21_32617774     ZHar    A    G        0      0        2 
  21  chr21_32617774   Sample    A    G        0      0        2 
  21  chr21_32618355     AAsi    A    G        0      0        2 
  21  chr21_32618355     AKia    A    G        0      0        2 
  21  chr21_32618355     AOna    A    G        0      0        2 
  21  chr21_32618355     ASom    A    G        0      0        2 
  21  chr21_32618355     HCab    A    G        0      0        2 
  21  chr21_32618355     HPrz    A    G        0      0        2 
  21  chr21_32618355     ZBoe    A    G      0.5      1        2 
  21  chr21_32618355     ZGre    A    G        0      0        2 
  21  chr21_32618355     ZHar    A    G        0      0        2 
  21  chr21_32618355   Sample    A    G        0      0        2 
  21  chr21_32626707     AAsi    A    G        0      0        2 
  21  chr21_32626707     AKia    A    G        1      2        2 
  21  chr21_32626707     AOna    A    G        0      0        2 
  21  chr21_32626707     ASom    A    G        0      0        2 
  21  chr21_32626707     HCab    A    G        0      0        2 
  21  chr21_32626707     HPrz    A    G        0      0        2 
  21  chr21_32626707     ZBoe    A    G        0      0        2 
  21  chr21_32626707     ZGre    A    G        0      0        2 
  21  chr21_32626707     ZHar    A    G        0      0        2 
  21  chr21_32626707   Sample    A    G        0      0        2 
  21  chr21_32627269     AAsi    A    C        0      0        2 
  21  chr21_32627269     AKia    A    C        0      0        2 
  21  chr21_32627269     AOna    A    C      0.5      1        2 
  21  chr21_32627269     ASom    A    C        0      0        2 
  21  chr21_32627269     HCab    A    C        0      0        2 
  21  chr21_32627269     HPrz    A    C        0      0        2 
  21  chr21_32627269     ZBoe    A    C        0      0        2 
  21  chr21_32627269     ZGre    A    C        0      0        2 
  21  chr21_32627269     ZHar    A    C        0      0        2 
  21  chr21_32627269   Sample    A    C        0      0        2 
  21  chr21_32628266     AAsi    A    G        0      0        2 
  21  chr21_32628266     AKia    A    G        0      0        2 
  21  chr21_32628266     AOna    A    G        0      0        2 
  21  chr21_32628266     ASom    A    G        0      0        2 
  21  chr21_32628266     HCab    A    G        0      0        2 
  21  chr21_32628266     HPrz    A    G      0.5      1        2 
  21  chr21_32628266     ZBoe    A    G        0      0        2 
  21  chr21_32628266     ZGre    A    G        0      0        2 
  21  chr21_32628266     ZHar    A    G        0      0        2 
  21  chr21_32628266   Sample    A    G        0      0        2 
  21  chr21_32632015     AAsi    C    T        0      0        2 
  21  chr21_32632015     AKia    C    T        0      0        2 
  21  chr21_32632015     AOna    C    T        0      0        2 
  21  chr21_32632015     ASom    C    T        0      0        2 
  21  chr21_32632015     HCab    C    T        0      0        2 
  21  chr21_32632015     HPrz    C    T      0.5      1        2 
  21  chr21_32632015     ZBoe    C    T        0      0        2 
  21  chr21_32632015     ZGre    C    T        0      0        2 
  21  chr21_32632015     ZHar    C    T        0      0        2 
  21  chr21_32632015   Sample    C    T        0      0        2 
  21  chr21_32639745     AAsi    A    G        0      0        2 
  21  chr21_32639745     AKia    A    G        0      0        2 
  21  chr21_32639745     AOna    A    G        0      0        2 
  21  chr21_32639745     ASom    A    G        0      0        2 
  21  chr21_32639745     HCab    A    G        0      0        2 
  21  chr21_32639745     HPrz    A    G        0      0        2 
  21  chr21_32639745     ZBoe    A    G      0.5      1        2 
  21  chr21_32639745     ZGre    A    G        0      0        2 
  21  chr21_32639745     ZHar    A    G        0      0        2 
  21  chr21_32639745   Sample    A    G        0      0        2 
  21  chr21_32677167     AAsi    C    A        0      0        2 
  21  chr21_32677167     AKia    C    A        0      0        2 
  21  chr21_32677167     AOna    C    A        0      0        2 
  21  chr21_32677167     ASom    C    A        0      0        2 
  21  chr21_32677167     HCab    C    A        1      2        2 
  21  chr21_32677167     HPrz    C    A        1      2        2 
  21  chr21_32677167     ZBoe    C    A        0      0        2 
  21  chr21_32677167     ZGre    C    A        0      0        2 
  21  chr21_32677167     ZHar    C    A        0      0        2 
  21  chr21_32677167   Sample    C    A        0      0        2 
  21  chr21_32679065     AAsi    G    A        0      0        2 
  21  chr21_32679065     AKia    G    A        0      0        2 
  21  chr21_32679065     AOna    G    A        0      0        2 
  21  chr21_32679065     ASom    G    A        0      0        2 
  21  chr21_32679065     HCab    G    A        0      0        2 
  21  chr21_32679065     HPrz    G    A        0      0        2 
  21  chr21_32679065     ZBoe    G    A        1      2        2 
  21  chr21_32679065     ZGre    G    A        0      0        2 
  21  chr21_32679065     ZHar    G    A        0      0        2 
  21  chr21_32679065   Sample    G    A        0      0        2 
  21  chr21_32679613     AAsi    A    G        0      0        2 
  21  chr21_32679613     AKia    A    G        0      0        2 
  21  chr21_32679613     AOna    A    G        0      0        2 
  21  chr21_32679613     ASom    A    G        0      0        2 
  21  chr21_32679613     HCab    A    G        0      0        2 
  21  chr21_32679613     HPrz    A    G        0      0        2 
  21  chr21_32679613     ZBoe    A    G      0.5      1        2 
  21  chr21_32679613     ZGre    A    G        0      0        2 
  21  chr21_32679613     ZHar    A    G        0      0        2 
  21  chr21_32679613   Sample    A    G        0      0        2 
  21  chr21_32679934     AAsi    G    A        0      0        2 
  21  chr21_32679934     AKia    G    A        1      2        2 
  21  chr21_32679934     AOna    G    A        1      2        2 
  21  chr21_32679934     ASom    G    A        0      0        2 
  21  chr21_32679934     HCab    G    A        0      0        2 
  21  chr21_32679934     HPrz    G    A        0      0        2 
  21  chr21_32679934     ZBoe    G    A        0      0        2 
  21  chr21_32679934     ZGre    G    A        0      0        2 
  21  chr21_32679934     ZHar    G    A        0      0        2 
  21  chr21_32679934   Sample    G    A        0      0        2 
  21  chr21_32693922     AAsi    A    C        0      0        2 
  21  chr21_32693922     AKia    A    C        0      0        2 
  21  chr21_32693922     AOna    A    C      0.5      1        2 
  21  chr21_32693922     ASom    A    C        0      0        2 
  21  chr21_32693922     HCab    A    C        0      0        2 
  21  chr21_32693922     HPrz    A    C        0      0        2 
  21  chr21_32693922     ZBoe    A    C        0      0        2 
  21  chr21_32693922     ZGre    A    C        0      0        2 
  21  chr21_32693922     ZHar    A    C        0      0        2 
  21  chr21_32693922   Sample    A    C        0      0        2 
  21  chr21_32705849     AAsi    C    A        0      0        2 
  21  chr21_32705849     AKia    C    A        0      0        2 
  21  chr21_32705849     AOna    C    A        0      0        2 
  21  chr21_32705849     ASom    C    A        0      0        2 
  21  chr21_32705849     HCab    C    A        1      2        2 
  21  chr21_32705849     HPrz    C    A        1      2        2 
  21  chr21_32705849     ZBoe    C    A        0      0        2 
  21  chr21_32705849     ZGre    C    A        0      0        2 
  21  chr21_32705849     ZHar    C    A        0      0        2 
  21  chr21_32705849   Sample    C    A        0      0        2 
  21  chr21_32705980     AAsi    C    A        0      0        2 
  21  chr21_32705980     AKia    C    A        0      0        2 
  21  chr21_32705980     AOna    C    A        0      0        2 
  21  chr21_32705980     ASom    C    A        0      0        2 
  21  chr21_32705980     HCab    C    A        0      0        2 
  21  chr21_32705980     HPrz    C    A        0      0        2 
  21  chr21_32705980     ZBoe    C    A        0      0        2 
  21  chr21_32705980     ZGre    C    A        0      0        2 
  21  chr21_32705980     ZHar    C    A      0.5      1        2 
  21  chr21_32705980   Sample    C    A        0      0        2 
  21  chr21_32713527     AAsi    A    G        0      0        2 
  21  chr21_32713527     AKia    A    G        0      0        2 
  21  chr21_32713527     AOna    A    G        0      0        2 
  21  chr21_32713527     ASom    A    G        0      0        2 
  21  chr21_32713527     HCab    A    G        0      0        2 
  21  chr21_32713527     HPrz    A    G      0.5      1        2 
  21  chr21_32713527     ZBoe    A    G        0      0        2 
  21  chr21_32713527     ZGre    A    G        0      0        2 
  21  chr21_32713527     ZHar    A    G        0      0        2 
  21  chr21_32713527   Sample    A    G        0      0        2 
  21  chr21_32722749     AAsi    C    T        0      0        2 
  21  chr21_32722749     AKia    C    T        0      0        2 
  21  chr21_32722749     AOna    C    T        0      0        2 
  21  chr21_32722749     ASom    C    T        0      0        2 
  21  chr21_32722749     HCab    C    T        0      0        2 
  21  chr21_32722749     HPrz    C    T        0      0        2 
  21  chr21_32722749     ZBoe    C    T        0      0        2 
  21  chr21_32722749     ZGre    C    T        0      0        2 
  21  chr21_32722749     ZHar    C    T        1      2        2 
  21  chr21_32722749   Sample    C    T        0      0        2 
  21  chr21_32734882     AAsi    C    A        0      0        2 
  21  chr21_32734882     AKia    C    A        0      0        2 
  21  chr21_32734882     AOna    C    A        0      0        2 
  21  chr21_32734882     ASom    C    A        0      0        2 
  21  chr21_32734882     HCab    C    A      0.5      1        2 
  21  chr21_32734882     HPrz    C    A        1      2        2 
  21  chr21_32734882     ZBoe    C    A        0      0        2 
  21  chr21_32734882     ZGre    C    A        0      0        2 
  21  chr21_32734882     ZHar    C    A        0      0        2 
  21  chr21_32734882   Sample    C    A        0      0        2 
  21  chr21_32736562     AAsi    A    G        1      2        2 
  21  chr21_32736562     AKia    A    G        0      0        2 
  21  chr21_32736562     AOna    A    G        0      0        2 
  21  chr21_32736562     ASom    A    G        1      2        2 
  21  chr21_32736562     HCab    A    G        0      0        2 
  21  chr21_32736562     HPrz    A    G        0      0        2 
  21  chr21_32736562     ZBoe    A    G        0      0        2 
  21  chr21_32736562     ZGre    A    G        0      0        2 
  21  chr21_32736562     ZHar    A    G        0      0        2 
  21  chr21_32736562   Sample    A    G        1      2        2 
  21  chr21_32746241     AAsi    T    C        0      0        2 
  21  chr21_32746241     AKia    T    C        0      0        2 
  21  chr21_32746241     AOna    T    C        0      0        2 
  21  chr21_32746241     ASom    T    C        0      0        2 
  21  chr21_32746241     HCab    T    C        1      2        2 
  21  chr21_32746241     HPrz    T    C        1      2        2 
  21  chr21_32746241     ZBoe    T    C        0      0        2 
  21  chr21_32746241     ZGre    T    C        0      0        2 
  21  chr21_32746241     ZHar    T    C        0      0        2 
  21  chr21_32746241   Sample    T    C        0      0        2 
  21  chr21_32750988     AAsi    C    T        0      0        2 
  21  chr21_32750988     AKia    C    T        0      0        2 
  21  chr21_32750988     AOna    C    T        0      0        2 
  21  chr21_32750988     ASom    C    T        0      0        2 
  21  chr21_32750988     HCab    C    T        0      0        2 
  21  chr21_32750988     HPrz    C    T        1      2        2 
  21  chr21_32750988     ZBoe    C    T        0      0        2 
  21  chr21_32750988     ZGre    C    T        0      0        2 
  21  chr21_32750988     ZHar    C    T        0      0        2 
  21  chr21_32750988   Sample    C    T        0      0        2 
  21  chr21_32752382     AAsi    C    A        0      0        2 
  21  chr21_32752382     AKia    C    A        0      0        2 
  21  chr21_32752382     AOna    C    A        0      0        2 
  21  chr21_32752382     ASom    C    A        0      0        2 
  21  chr21_32752382     HCab    C    A        0      0        2 
  21  chr21_32752382     HPrz    C    A        0      0        2 
  21  chr21_32752382     ZBoe    C    A        1      2        2 
  21  chr21_32752382     ZGre    C    A        1      2        2 
  21  chr21_32752382     ZHar    C    A        1      2        2 
  21  chr21_32752382   Sample    C    A        0      0        2 
  21  chr21_32758721     AAsi    T    G        0      0        2 
  21  chr21_32758721     AKia    T    G        0      0        2 
  21  chr21_32758721     AOna    T    G        0      0        2 
  21  chr21_32758721     ASom    T    G        0      0        2 
  21  chr21_32758721     HCab    T    G        0      0        2 
  21  chr21_32758721     HPrz    T    G        0      0        2 
  21  chr21_32758721     ZBoe    T    G      0.5      1        2 
  21  chr21_32758721     ZGre    T    G        0      0        2 
  21  chr21_32758721     ZHar    T    G        0      0        2 
  21  chr21_32758721   Sample    T    G        0      0        2 
  21  chr21_32763923     AAsi    T    C        0      0        2 
  21  chr21_32763923     AKia    T    C        0      0        2 
  21  chr21_32763923     AOna    T    C        0      0        2 
  21  chr21_32763923     ASom    T    C        0      0        2 
  21  chr21_32763923     HCab    T    C        0      0        2 
  21  chr21_32763923     HPrz    T    C        0      0        2 
  21  chr21_32763923     ZBoe    T    C        0      0        2 
  21  chr21_32763923     ZGre    T    C        1      2        2 
  21  chr21_32763923     ZHar    T    C        0      0        2 
  21  chr21_32763923   Sample    T    C        0      0        2 
  21  chr21_32775964     AAsi    C    T        0      0        2 
  21  chr21_32775964     AKia    C    T        0      0        2 
  21  chr21_32775964     AOna    C    T        0      0        2 
  21  chr21_32775964     ASom    C    T        0      0        2 
  21  chr21_32775964     HCab    C    T        0      0        2 
  21  chr21_32775964     HPrz    C    T        0      0        2 
  21  chr21_32775964     ZBoe    C    T        0      0        2 
  21  chr21_32775964     ZGre    C    T        0      0        2 
  21  chr21_32775964     ZHar    C    T      0.5      1        2 
  21  chr21_32775964   Sample    C    T        0      0        2 
  21  chr21_32795830     AAsi    T    G        0      0        2 
  21  chr21_32795830     AKia    T    G        0      0        2 
  21  chr21_32795830     AOna    T    G        0      0        2 
  21  chr21_32795830     ASom    T    G        0      0        2 
  21  chr21_32795830     HCab    T    G        0      0        2 
  21  chr21_32795830     HPrz    T    G        0      0        2 
  21  chr21_32795830     ZBoe    T    G        0      0        2 
  21  chr21_32795830     ZGre    T    G        1      2        2 
  21  chr21_32795830     ZHar    T    G        0      0        2 
  21  chr21_32795830   Sample    T    G        0      0        2 
  21  chr21_32799471     AAsi    C    T        0      0        2 
  21  chr21_32799471     AKia    C    T        0      0        2 
  21  chr21_32799471     AOna    C    T        1      2        2 
  21  chr21_32799471     ASom    C    T        0      0        2 
  21  chr21_32799471     HCab    C    T        1      2        2 
  21  chr21_32799471     HPrz    C    T        1      2        2 
  21  chr21_32799471     ZBoe    C    T        0      0        2 
  21  chr21_32799471     ZGre    C    T        0      0        2 
  21  chr21_32799471     ZHar    C    T        0      0        2 
  21  chr21_32799471   Sample    C    T        0      0        2 
  21  chr21_32805792     AAsi    C    G        0      0        2 
  21  chr21_32805792     AKia    C    G        0      0        2 
  21  chr21_32805792     AOna    C    G        0      0        2 
  21  chr21_32805792     ASom    C    G        0      0        2 
  21  chr21_32805792     HCab    C    G        1      2        2 
  21  chr21_32805792     HPrz    C    G        1      2        2 
  21  chr21_32805792     ZBoe    C    G        0      0        2 
  21  chr21_32805792     ZGre    C    G        0      0        2 
  21  chr21_32805792     ZHar    C    G        0      0        2 
  21  chr21_32805792   Sample    C    G        0      0        2 
  21  chr21_32806379     AAsi    C    T        0      0        2 
  21  chr21_32806379     AKia    C    T        0      0        2 
  21  chr21_32806379     AOna    C    T        0      0        2 
  21  chr21_32806379     ASom    C    T        0      0        2 
  21  chr21_32806379     HCab    C    T        1      2        2 
  21  chr21_32806379     HPrz    C    T        1      2        2 
  21  chr21_32806379     ZBoe    C    T        0      0        2 
  21  chr21_32806379     ZGre    C    T        0      0        2 
  21  chr21_32806379     ZHar    C    T        0      0        2 
  21  chr21_32806379   Sample    C    T        0      0        2 
  21  chr21_32817142     AAsi    G    A        0      0        2 
  21  chr21_32817142     AKia    G    A        0      0        2 
  21  chr21_32817142     AOna    G    A      0.5      1        2 
  21  chr21_32817142     ASom    G    A        0      0        2 
  21  chr21_32817142     HCab    G    A        0      0        2 
  21  chr21_32817142     HPrz    G    A        0      0        2 
  21  chr21_32817142     ZBoe    G    A        0      0        2 
  21  chr21_32817142     ZGre    G    A        0      0        2 
  21  chr21_32817142     ZHar    G    A        0      0        2 
  21  chr21_32817142   Sample    G    A        0      0        2 
  21  chr21_32823664     AAsi    A    G        0      0        2 
  21  chr21_32823664     AKia    A    G        0      0        2 
  21  chr21_32823664     AOna    A    G        0      0        2 
  21  chr21_32823664     ASom    A    G        1      2        2 
  21  chr21_32823664     HCab    A    G        0      0        2 
  21  chr21_32823664     HPrz    A    G        0      0        2 
  21  chr21_32823664     ZBoe    A    G        0      0        2 
  21  chr21_32823664     ZGre    A    G        0      0        2 
  21  chr21_32823664     ZHar    A    G        0      0        2 
  21  chr21_32823664   Sample    A    G        0      0        2 
  21  chr21_32834524     AAsi    A    G        0      0        2 
  21  chr21_32834524     AKia    A    G        1      2        2 
  21  chr21_32834524     AOna    A    G        0      0        2 
  21  chr21_32834524     ASom    A    G        0      0        2 
  21  chr21_32834524     HCab    A    G        0      0        2 
  21  chr21_32834524     HPrz    A    G        0      0        2 
  21  chr21_32834524     ZBoe    A    G        0      0        2 
  21  chr21_32834524     ZGre    A    G        0      0        2 
  21  chr21_32834524     ZHar    A    G        0      0        2 
  21  chr21_32834524   Sample    A    G        0      0        2 
  21  chr21_32838963     AAsi    T    A        0      0        2 
  21  chr21_32838963     AKia    T    A        0      0        2 
  21  chr21_32838963     AOna    T    A        0      0        2 
  21  chr21_32838963     ASom    T    A        0      0        2 
  21  chr21_32838963     HCab    T    A        0      0        2 
  21  chr21_32838963     HPrz    T    A        0      0        2 
  21  chr21_32838963     ZBoe    T    A      0.5      1        2 
  21  chr21_32838963     ZGre    T    A        0      0        2 
  21  chr21_32838963     ZHar    T    A        1      2        2 
  21  chr21_32838963   Sample    T    A        0      0        2 
  21  chr21_32839066     AAsi    A    C        1      2        2 
  21  chr21_32839066     AKia    A    C        0      0        2 
  21  chr21_32839066     AOna    A    C        0      0        2 
  21  chr21_32839066     ASom    A    C        1      2        2 
  21  chr21_32839066     HCab    A    C        0      0        2 
  21  chr21_32839066     HPrz    A    C        0      0        2 
  21  chr21_32839066     ZBoe    A    C        0      0        2 
  21  chr21_32839066     ZGre    A    C        0      0        2 
  21  chr21_32839066     ZHar    A    C        0      0        2 
  21  chr21_32839066   Sample    A    C        1      2        2 
  21  chr21_32845670     AAsi    A    G        0      0        2 
  21  chr21_32845670     AKia    A    G        0      0        2 
  21  chr21_32845670     AOna    A    G        0      0        2 
  21  chr21_32845670     ASom    A    G        0      0        2 
  21  chr21_32845670     HCab    A    G        1      2        2 
  21  chr21_32845670     HPrz    A    G        0      0        2 
  21  chr21_32845670     ZBoe    A    G        0      0        2 
  21  chr21_32845670     ZGre    A    G        0      0        2 
  21  chr21_32845670     ZHar    A    G        0      0        2 
  21  chr21_32845670   Sample    A    G        0      0        2 
  21  chr21_32848753     AAsi    T    A        0      0        2 
  21  chr21_32848753     AKia    T    A        0      0        2 
  21  chr21_32848753     AOna    T    A        0      0        2 
  21  chr21_32848753     ASom    T    A        0      0        2 
  21  chr21_32848753     HCab    T    A        1      2        2 
  21  chr21_32848753     HPrz    T    A        1      2        2 
  21  chr21_32848753     ZBoe    T    A        0      0        2 
  21  chr21_32848753     ZGre    T    A        0      0        2 
  21  chr21_32848753     ZHar    T    A        0      0        2 
  21  chr21_32848753   Sample    T    A        0      0        2 
  21  chr21_32854391     AAsi    T    C      0.5      1        2 
  21  chr21_32854391     AKia    T    C        0      0        2 
  21  chr21_32854391     AOna    T    C        0      0        2 
  21  chr21_32854391     ASom    T    C        0      0        2 
  21  chr21_32854391     HCab    T    C        0      0        2 
  21  chr21_32854391     HPrz    T    C        0      0        2 
  21  chr21_32854391     ZBoe    T    C        0      0        2 
  21  chr21_32854391     ZGre    T    C        0      0        2 
  21  chr21_32854391     ZHar    T    C        0      0        2 
  21  chr21_32854391   Sample    T    C        0      0        2 
  21  chr21_32858857     AAsi    C    A        1      2        2 
  21  chr21_32858857     AKia    C    A        0      0        2 
  21  chr21_32858857     AOna    C    A        0      0        2 
  21  chr21_32858857     ASom    C    A        1      2        2 
  21  chr21_32858857     HCab    C    A        0      0        2 
  21  chr21_32858857     HPrz    C    A        0      0        2 
  21  chr21_32858857     ZBoe    C    A        0      0        2 
  21  chr21_32858857     ZGre    C    A        0      0        2 
  21  chr21_32858857     ZHar    C    A        0      0        2 
  21  chr21_32858857   Sample    C    A        1      2        2 
  21  chr21_32859036     AAsi    C    T        0      0        2 
  21  chr21_32859036     AKia    C    T        0      0        2 
  21  chr21_32859036     AOna    C    T        0      0        2 
  21  chr21_32859036     ASom    C    T        0      0        2 
  21  chr21_32859036     HCab    C    T        1      2        2 
  21  chr21_32859036     HPrz    C    T        1      2        2 
  21  chr21_32859036     ZBoe    C    T        0      0        2 
  21  chr21_32859036     ZGre    C    T        0      0        2 
  21  chr21_32859036     ZHar    C    T        0      0        2 
  21  chr21_32859036   Sample    C    T        0      0        2 
  21  chr21_32861312     AAsi    A    T        0      0        2 
  21  chr21_32861312     AKia    A    T        0      0        2 
  21  chr21_32861312     AOna    A    T        0      0        2 
  21  chr21_32861312     ASom    A    T        0      0        2 
  21  chr21_32861312     HCab    A    T        0      0        2 
  21  chr21_32861312     HPrz    A    T      0.5      1        2 
  21  chr21_32861312     ZBoe    A    T        0      0        2 
  21  chr21_32861312     ZGre    A    T        0      0        2 
  21  chr21_32861312     ZHar    A    T        0      0        2 
  21  chr21_32861312   Sample    A    T        0      0        2 
  21  chr21_32865523     AAsi    G    A        0      0        2 
  21  chr21_32865523     AKia    G    A        0      0        2 
  21  chr21_32865523     AOna    G    A        0      0        2 
  21  chr21_32865523     ASom    G    A        0      0        2 
  21  chr21_32865523     HCab    G    A      0.5      1        2 
  21  chr21_32865523     HPrz    G    A        0      0        2 
  21  chr21_32865523     ZBoe    G    A        0      0        2 
  21  chr21_32865523     ZGre    G    A        0      0        2 
  21  chr21_32865523     ZHar    G    A        0      0        2 
  21  chr21_32865523   Sample    G    A        0      0        2 
  21  chr21_32866870     AAsi    A    T        0      0        2 
  21  chr21_32866870     AKia    A    T        0      0        2 
  21  chr21_32866870     AOna    A    T        0      0        2 
  21  chr21_32866870     ASom    A    T        1      2        2 
  21  chr21_32866870     HCab    A    T        0      0        2 
  21  chr21_32866870     HPrz    A    T        0      0        2 
  21  chr21_32866870     ZBoe    A    T        0      0        2 
  21  chr21_32866870     ZGre    A    T        0      0        2 
  21  chr21_32866870     ZHar    A    T        0      0        2 
  21  chr21_32866870   Sample    A    T        0      0        2 
  21  chr21_32867595     AAsi    A    G        0      0        2 
  21  chr21_32867595     AKia    A    G        0      0        2 
  21  chr21_32867595     AOna    A    G        0      0        2 
  21  chr21_32867595     ASom    A    G        1      2        2 
  21  chr21_32867595     HCab    A    G        0      0        2 
  21  chr21_32867595     HPrz    A    G        0      0        2 
  21  chr21_32867595     ZBoe    A    G        0      0        2 
  21  chr21_32867595     ZGre    A    G        0      0        2 
  21  chr21_32867595     ZHar    A    G        0      0        2 
  21  chr21_32867595   Sample    A    G        0      0        2 
  21  chr21_32875962     AAsi    T    C        0      0        2 
  21  chr21_32875962     AKia    T    C        0      0        2 
  21  chr21_32875962     AOna    T    C        0      0        2 
  21  chr21_32875962     ASom    T    C        0      0        2 
  21  chr21_32875962     HCab    T    C      0.5      1        2 
  21  chr21_32875962     HPrz    T    C        0      0        2 
  21  chr21_32875962     ZBoe    T    C        0      0        2 
  21  chr21_32875962     ZGre    T    C        0      0        2 
  21  chr21_32875962     ZHar    T    C        0      0        2 
  21  chr21_32875962   Sample    T    C        0      0        2 
  21  chr21_32888327     AAsi    T    A        0      0        2 
  21  chr21_32888327     AKia    T    A        0      0        2 
  21  chr21_32888327     AOna    T    A        0      0        2 
  21  chr21_32888327     ASom    T    A        0      0        2 
  21  chr21_32888327     HCab    T    A        0      0        2 
  21  chr21_32888327     HPrz    T    A        0      0        2 
  21  chr21_32888327     ZBoe    T    A        1      2        2 
  21  chr21_32888327     ZGre    T    A        1      2        2 
  21  chr21_32888327     ZHar    T    A        1      2        2 
  21  chr21_32888327   Sample    T    A        0      0        2 
  21  chr21_32888918     AAsi    A    G        0      0        2 
  21  chr21_32888918     AKia    A    G        0      0        2 
  21  chr21_32888918     AOna    A    G      0.5      1        2 
  21  chr21_32888918     ASom    A    G        0      0        2 
  21  chr21_32888918     HCab    A    G        0      0        2 
  21  chr21_32888918     HPrz    A    G        0      0        2 
  21  chr21_32888918     ZBoe    A    G        0      0        2 
  21  chr21_32888918     ZGre    A    G        0      0        2 
  21  chr21_32888918     ZHar    A    G        0      0        2 
  21  chr21_32888918   Sample    A    G        0      0        2 
  21  chr21_32890418     AAsi    G    A        1      2        2 
  21  chr21_32890418     AKia    G    A        0      0        2 
  21  chr21_32890418     AOna    G    A      0.5      1        2 
  21  chr21_32890418     ASom    G    A        1      2        2 
  21  chr21_32890418     HCab    G    A        0      0        2 
  21  chr21_32890418     HPrz    G    A        0      0        2 
  21  chr21_32890418     ZBoe    G    A        0      0        2 
  21  chr21_32890418     ZGre    G    A        0      0        2 
  21  chr21_32890418     ZHar    G    A        0      0        2 
  21  chr21_32890418   Sample    G    A        1      2        2 
  21  chr21_32892825     AAsi    A    G      0.5      1        2 
  21  chr21_32892825     AKia    A    G        0      0        2 
  21  chr21_32892825     AOna    A    G        0      0        2 
  21  chr21_32892825     ASom    A    G        0      0        2 
  21  chr21_32892825     HCab    A    G        0      0        2 
  21  chr21_32892825     HPrz    A    G        0      0        2 
  21  chr21_32892825     ZBoe    A    G        0      0        2 
  21  chr21_32892825     ZGre    A    G        0      0        2 
  21  chr21_32892825     ZHar    A    G        0      0        2 
  21  chr21_32892825   Sample    A    G        0      0        2 
  21  chr21_32906329     AAsi    G    C        1      2        2 
  21  chr21_32906329     AKia    G    C        0      0        2 
  21  chr21_32906329     AOna    G    C        0      0        2 
  21  chr21_32906329     ASom    G    C        1      2        2 
  21  chr21_32906329     HCab    G    C        0      0        2 
  21  chr21_32906329     HPrz    G    C        0      0        2 
  21  chr21_32906329     ZBoe    G    C        0      0        2 
  21  chr21_32906329     ZGre    G    C        0      0        2 
  21  chr21_32906329     ZHar    G    C        0      0        2 
  21  chr21_32906329   Sample    G    C        1      2        2 
  21  chr21_32915311     AAsi    G    C        0      0        2 
  21  chr21_32915311     AKia    G    C        0      0        2 
  21  chr21_32915311     AOna    G    C      0.5      1        2 
  21  chr21_32915311     ASom    G    C        0      0        2 
  21  chr21_32915311     HCab    G    C        0      0        2 
  21  chr21_32915311     HPrz    G    C        0      0        2 
  21  chr21_32915311     ZBoe    G    C        0      0        2 
  21  chr21_32915311     ZGre    G    C        0      0        2 
  21  chr21_32915311     ZHar    G    C        0      0        2 
  21  chr21_32915311   Sample    G    C        0      0        2 
  21  chr21_32921778     AAsi    T    C        0      0        2 
  21  chr21_32921778     AKia    T    C        0      0        2 
  21  chr21_32921778     AOna    T    C      0.5      1        2 
  21  chr21_32921778     ASom    T    C        0      0        2 
  21  chr21_32921778     HCab    T    C        0      0        2 
  21  chr21_32921778     HPrz    T    C        0      0        2 
  21  chr21_32921778     ZBoe    T    C        0      0        2 
  21  chr21_32921778     ZGre    T    C        0      0        2 
  21  chr21_32921778     ZHar    T    C        0      0        2 
  21  chr21_32921778   Sample    T    C        0      0        2 
  21  chr21_32931674     AAsi    T    C        0      0        2 
  21  chr21_32931674     AKia    T    C        0      0        2 
  21  chr21_32931674     AOna    T    C        0      0        2 
  21  chr21_32931674     ASom    T    C        0      0        2 
  21  chr21_32931674     HCab    T    C        0      0        2 
  21  chr21_32931674     HPrz    T    C        0      0        2 
  21  chr21_32931674     ZBoe    T    C        0      0        2 
  21  chr21_32931674     ZGre    T    C        1      2        2 
  21  chr21_32931674     ZHar    T    C        0      0        2 
  21  chr21_32931674   Sample    T    C        0      0        2 
  21  chr21_32934315     AAsi    T    C        0      0        2 
  21  chr21_32934315     AKia    T    C        0      0        2 
  21  chr21_32934315     AOna    T    C        0      0        2 
  21  chr21_32934315     ASom    T    C        0      0        2 
  21  chr21_32934315     HCab    T    C        1      2        2 
  21  chr21_32934315     HPrz    T    C        1      2        2 
  21  chr21_32934315     ZBoe    T    C        0      0        2 
  21  chr21_32934315     ZGre    T    C        0      0        2 
  21  chr21_32934315     ZHar    T    C        0      0        2 
  21  chr21_32934315   Sample    T    C        0      0        2 
  21  chr21_32937681     AAsi    C    T        0      0        2 
  21  chr21_32937681     AKia    C    T        0      0        2 
  21  chr21_32937681     AOna    C    T        0      0        2 
  21  chr21_32937681     ASom    C    T        0      0        2 
  21  chr21_32937681     HCab    C    T        1      2        2 
  21  chr21_32937681     HPrz    C    T        1      2        2 
  21  chr21_32937681     ZBoe    C    T        0      0        2 
  21  chr21_32937681     ZGre    C    T        0      0        2 
  21  chr21_32937681     ZHar    C    T        0      0        2 
  21  chr21_32937681   Sample    C    T        0      0        2 
  21  chr21_32941773     AAsi    A    G        0      0        2 
  21  chr21_32941773     AKia    A    G        0      0        2 
  21  chr21_32941773     AOna    A    G        0      0        2 
  21  chr21_32941773     ASom    A    G        0      0        2 
  21  chr21_32941773     HCab    A    G        0      0        2 
  21  chr21_32941773     HPrz    A    G        0      0        2 
  21  chr21_32941773     ZBoe    A    G        0      0        2 
  21  chr21_32941773     ZGre    A    G        1      2        2 
  21  chr21_32941773     ZHar    A    G        0      0        2 
  21  chr21_32941773   Sample    A    G        0      0        2 
  21  chr21_32943524     AAsi    G    C        0      0        2 
  21  chr21_32943524     AKia    G    C        0      0        2 
  21  chr21_32943524     AOna    G    C      0.5      1        2 
  21  chr21_32943524     ASom    G    C        0      0        2 
  21  chr21_32943524     HCab    G    C        0      0        2 
  21  chr21_32943524     HPrz    G    C        0      0        2 
  21  chr21_32943524     ZBoe    G    C        0      0        2 
  21  chr21_32943524     ZGre    G    C        0      0        2 
  21  chr21_32943524     ZHar    G    C        0      0        2 
  21  chr21_32943524   Sample    G    C        0      0        2 
  21  chr21_32946438     AAsi    G    A        0      0        2 
  21  chr21_32946438     AKia    G    A        0      0        2 
  21  chr21_32946438     AOna    G    A        0      0        2 
  21  chr21_32946438     ASom    G    A        0      0        2 
  21  chr21_32946438     HCab    G    A        1      2        2 
  21  chr21_32946438     HPrz    G    A        1      2        2 
  21  chr21_32946438     ZBoe    G    A        0      0        2 
  21  chr21_32946438     ZGre    G    A        0      0        2 
  21  chr21_32946438     ZHar    G    A        0      0        2 
  21  chr21_32946438   Sample    G    A        0      0        2 
  21  chr21_32952242     AAsi    C    T        0      0        2 
  21  chr21_32952242     AKia    C    T        0      0        2 
  21  chr21_32952242     AOna    C    T        0      0        2 
  21  chr21_32952242     ASom    C    T        0      0        2 
  21  chr21_32952242     HCab    C    T        1      2        2 
  21  chr21_32952242     HPrz    C    T        1      2        2 
  21  chr21_32952242     ZBoe    C    T        0      0        2 
  21  chr21_32952242     ZGre    C    T        0      0        2 
  21  chr21_32952242     ZHar    C    T        0      0        2 
  21  chr21_32952242   Sample    C    T        0      0        2 
  21  chr21_32959650     AAsi    C    T        0      0        2 
  21  chr21_32959650     AKia    C    T        0      0        2 
  21  chr21_32959650     AOna    C    T        0      0        2 
  21  chr21_32959650     ASom    C    T        0      0        2 
  21  chr21_32959650     HCab    C    T        1      2        2 
  21  chr21_32959650     HPrz    C    T        1      2        2 
  21  chr21_32959650     ZBoe    C    T        0      0        2 
  21  chr21_32959650     ZGre    C    T        0      0        2 
  21  chr21_32959650     ZHar    C    T        0      0        2 
  21  chr21_32959650   Sample    C    T        0      0        2 
  21  chr21_32960478     AAsi    A    C        0      0        2 
  21  chr21_32960478     AKia    A    C        0      0        2 
  21  chr21_32960478     AOna    A    C        0      0        2 
  21  chr21_32960478     ASom    A    C        0      0        2 
  21  chr21_32960478     HCab    A    C        0      0        2 
  21  chr21_32960478     HPrz    A    C      0.5      1        2 
  21  chr21_32960478     ZBoe    A    C        0      0        2 
  21  chr21_32960478     ZGre    A    C        0      0        2 
  21  chr21_32960478     ZHar    A    C        0      0        2 
  21  chr21_32960478   Sample    A    C        0      0        2 
  21  chr21_32963464     AAsi    T    C        0      0        2 
  21  chr21_32963464     AKia    T    C        0      0        2 
  21  chr21_32963464     AOna    T    C        0      0        2 
  21  chr21_32963464     ASom    T    C        0      0        2 
  21  chr21_32963464     HCab    T    C        0      0        2 
  21  chr21_32963464     HPrz    T    C        0      0        2 
  21  chr21_32963464     ZBoe    T    C        1      2        2 
  21  chr21_32963464     ZGre    T    C        1      2        2 
  21  chr21_32963464     ZHar    T    C        1      2        2 
  21  chr21_32963464   Sample    T    C        0      0        2 
  21  chr21_32965794     AAsi    A    C        0      0        2 
  21  chr21_32965794     AKia    A    C        0      0        2 
  21  chr21_32965794     AOna    A    C        0      0        2 
  21  chr21_32965794     ASom    A    C        0      0        2 
  21  chr21_32965794     HCab    A    C        1      2        2 
  21  chr21_32965794     HPrz    A    C        1      2        2 
  21  chr21_32965794     ZBoe    A    C        0      0        2 
  21  chr21_32965794     ZGre    A    C        0      0        2 
  21  chr21_32965794     ZHar    A    C        0      0        2 
  21  chr21_32965794   Sample    A    C        0      0        2 
  21  chr21_32966760     AAsi    T    G        0      0        2 
  21  chr21_32966760     AKia    T    G        0      0        2 
  21  chr21_32966760     AOna    T    G        0      0        2 
  21  chr21_32966760     ASom    T    G        0      0        2 
  21  chr21_32966760     HCab    T    G        0      0        2 
  21  chr21_32966760     HPrz    T    G        0      0        2 
  21  chr21_32966760     ZBoe    T    G        0      0        2 
  21  chr21_32966760     ZGre    T    G        0      0        2 
  21  chr21_32966760     ZHar    T    G      0.5      1        2 
  21  chr21_32966760   Sample    T    G        0      0        2 
  21  chr21_32972828     AAsi    G    A        0      0        2 
  21  chr21_32972828     AKia    G    A        0      0        2 
  21  chr21_32972828     AOna    G    A        0      0        2 
  21  chr21_32972828     ASom    G    A        0      0        2 
  21  chr21_32972828     HCab    G    A        0      0        2 
  21  chr21_32972828     HPrz    G    A        0      0        2 
  21  chr21_32972828     ZBoe    G    A        1      2        2 
  21  chr21_32972828     ZGre    G    A        0      0        2 
  21  chr21_32972828     ZHar    G    A        1      2        2 
  21  chr21_32972828   Sample    G    A        0      0        2 
  21  chr21_32978937     AAsi    G    T        0      0        2 
  21  chr21_32978937     AKia    G    T        0      0        2 
  21  chr21_32978937     AOna    G    T        0      0        2 
  21  chr21_32978937     ASom    G    T        1      2        2 
  21  chr21_32978937     HCab    G    T        0      0        2 
  21  chr21_32978937     HPrz    G    T        0      0        2 
  21  chr21_32978937     ZBoe    G    T        0      0        2 
  21  chr21_32978937     ZGre    G    T        0      0        2 
  21  chr21_32978937     ZHar    G    T        0      0        2 
  21  chr21_32978937   Sample    G    T        0      0        2 
  21  chr21_32987445     AAsi    G    C        0      0        2 
  21  chr21_32987445     AKia    G    C        0      0        2 
  21  chr21_32987445     AOna    G    C        0      0        2 
  21  chr21_32987445     ASom    G    C        0      0        2 
  21  chr21_32987445     HCab    G    C        0      0        2 
  21  chr21_32987445     HPrz    G    C        0      0        2 
  21  chr21_32987445     ZBoe    G    C      0.5      1        2 
  21  chr21_32987445     ZGre    G    C        0      0        2 
  21  chr21_32987445     ZHar    G    C        0      0        2 
  21  chr21_32987445   Sample    G    C        0      0        2 
  21  chr21_32990732     AAsi    C    G        0      0        2 
  21  chr21_32990732     AKia    C    G        1      2        2 
  21  chr21_32990732     AOna    C    G        0      0        2 
  21  chr21_32990732     ASom    C    G        0      0        2 
  21  chr21_32990732     HCab    C    G        0      0        2 
  21  chr21_32990732     HPrz    C    G        0      0        2 
  21  chr21_32990732     ZBoe    C    G        0      0        2 
  21  chr21_32990732     ZGre    C    G        0      0        2 
  21  chr21_32990732     ZHar    C    G        0      0        2 
  21  chr21_32990732   Sample    C    G        0      0        2 
  21  chr21_32995946     AAsi    C    A        0      0        2 
  21  chr21_32995946     AKia    C    A        1      2        2 
  21  chr21_32995946     AOna    C    A        0      0        2 
  21  chr21_32995946     ASom    C    A        0      0        2 
  21  chr21_32995946     HCab    C    A        0      0        2 
  21  chr21_32995946     HPrz    C    A        0      0        2 
  21  chr21_32995946     ZBoe    C    A        0      0        2 
  21  chr21_32995946     ZGre    C    A        0      0        2 
  21  chr21_32995946     ZHar    C    A        0      0        2 
  21  chr21_32995946   Sample    C    A        0      0        2 
  21  chr21_32996857     AAsi    A    G        0      0        2 
  21  chr21_32996857     AKia    A    G        0      0        2 
  21  chr21_32996857     AOna    A    G        0      0        2 
  21  chr21_32996857     ASom    A    G        0      0        2 
  21  chr21_32996857     HCab    A    G        1      2        2 
  21  chr21_32996857     HPrz    A    G        1      2        2 
  21  chr21_32996857     ZBoe    A    G        0      0        2 
  21  chr21_32996857     ZGre    A    G        0      0        2 
  21  chr21_32996857     ZHar    A    G        0      0        2 
  21  chr21_32996857   Sample    A    G        0      0        2 
  21  chr21_33001496     AAsi    T    C        0      0        2 
  21  chr21_33001496     AKia    T    C        0      0        2 
  21  chr21_33001496     AOna    T    C        0      0        2 
  21  chr21_33001496     ASom    T    C        0      0        2 
  21  chr21_33001496     HCab    T    C        0      0        2 
  21  chr21_33001496     HPrz    T    C        0      0        2 
  21  chr21_33001496     ZBoe    T    C        0      0        2 
  21  chr21_33001496     ZGre    T    C        0      0        2 
  21  chr21_33001496     ZHar    T    C        1      2        2 
  21  chr21_33001496   Sample    T    C        0      0        2 
  21  chr21_33005999     AAsi    C    G        0      0        2 
  21  chr21_33005999     AKia    C    G        0      0        2 
  21  chr21_33005999     AOna    C    G        0      0        2 
  21  chr21_33005999     ASom    C    G        0      0        2 
  21  chr21_33005999     HCab    C    G        1      2        2 
  21  chr21_33005999     HPrz    C    G        1      2        2 
  21  chr21_33005999     ZBoe    C    G        0      0        2 
  21  chr21_33005999     ZGre    C    G        0      0        2 
  21  chr21_33005999     ZHar    C    G        0      0        2 
  21  chr21_33005999   Sample    C    G        0      0        2 
  21  chr21_33008220     AAsi    A    G        1      2        2 
  21  chr21_33008220     AKia    A    G        0      0        2 
  21  chr21_33008220     AOna    A    G        0      0        2 
  21  chr21_33008220     ASom    A    G        1      2        2 
  21  chr21_33008220     HCab    A    G        0      0        2 
  21  chr21_33008220     HPrz    A    G        0      0        2 
  21  chr21_33008220     ZBoe    A    G        0      0        2 
  21  chr21_33008220     ZGre    A    G        0      0        2 
  21  chr21_33008220     ZHar    A    G        0      0        2 
  21  chr21_33008220   Sample    A    G        1      2        2 
  21  chr21_33011005     AAsi    T    C        0      0        2 
  21  chr21_33011005     AKia    T    C        0      0        2 
  21  chr21_33011005     AOna    T    C        0      0        2 
  21  chr21_33011005     ASom    T    C        0      0        2 
  21  chr21_33011005     HCab    T    C        1      2        2 
  21  chr21_33011005     HPrz    T    C        1      2        2 
  21  chr21_33011005     ZBoe    T    C        0      0        2 
  21  chr21_33011005     ZGre    T    C        0      0        2 
  21  chr21_33011005     ZHar    T    C        0      0        2 
  21  chr21_33011005   Sample    T    C        0      0        2 
  21  chr21_33022397     AAsi    G    A        0      0        2 
  21  chr21_33022397     AKia    G    A        0      0        2 
  21  chr21_33022397     AOna    G    A        0      0        2 
  21  chr21_33022397     ASom    G    A        0      0        2 
  21  chr21_33022397     HCab    G    A        1      2        2 
  21  chr21_33022397     HPrz    G    A        1      2        2 
  21  chr21_33022397     ZBoe    G    A        0      0        2 
  21  chr21_33022397     ZGre    G    A        0      0        2 
  21  chr21_33022397     ZHar    G    A        0      0        2 
  21  chr21_33022397   Sample    G    A        0      0        2 
  21  chr21_33023076     AAsi    T    C        0      0        2 
  21  chr21_33023076     AKia    T    C        0      0        2 
  21  chr21_33023076     AOna    T    C        0      0        2 
  21  chr21_33023076     ASom    T    C        0      0        2 
  21  chr21_33023076     HCab    T    C        0      0        2 
  21  chr21_33023076     HPrz    T    C        0      0        2 
  21  chr21_33023076     ZBoe    T    C      0.5      1        2 
  21  chr21_33023076     ZGre    T    C        0      0        2 
  21  chr21_33023076     ZHar    T    C        0      0        2 
  21  chr21_33023076   Sample    T    C        0      0        2 
  21  chr21_33036738     AAsi    G    A        0      0        2 
  21  chr21_33036738     AKia    G    A        1      2        2 
  21  chr21_33036738     AOna    G    A        0      0        2 
  21  chr21_33036738     ASom    G    A        0      0        2 
  21  chr21_33036738     HCab    G    A        0      0        2 
  21  chr21_33036738     HPrz    G    A        0      0        2 
  21  chr21_33036738     ZBoe    G    A        0      0        2 
  21  chr21_33036738     ZGre    G    A        0      0        2 
  21  chr21_33036738     ZHar    G    A        0      0        2 
  21  chr21_33036738   Sample    G    A        0      0        2 
  21  chr21_33051858     AAsi    T    C        0      0        2 
  21  chr21_33051858     AKia    T    C        0      0        2 
  21  chr21_33051858     AOna    T    C        0      0        2 
  21  chr21_33051858     ASom    T    C        0      0        2 
  21  chr21_33051858     HCab    T    C        0      0        2 
  21  chr21_33051858     HPrz    T    C        0      0        2 
  21  chr21_33051858     ZBoe    T    C        0      0        2 
  21  chr21_33051858     ZGre    T    C        0      0        2 
  21  chr21_33051858     ZHar    T    C        1      2        2 
  21  chr21_33051858   Sample    T    C        0      0        2 
  21  chr21_33060519     AAsi    G    A        0      0        2 
  21  chr21_33060519     AKia    G    A        0      0        2 
  21  chr21_33060519     AOna    G    A        0      0        2 
  21  chr21_33060519     ASom    G    A        0      0        2 
  21  chr21_33060519     HCab    G    A        0      0        2 
  21  chr21_33060519     HPrz    G    A        0      0        2 
  21  chr21_33060519     ZBoe    G    A        0      0        2 
  21  chr21_33060519     ZGre    G    A        1      2        2 
  21  chr21_33060519     ZHar    G    A        0      0        2 
  21  chr21_33060519   Sample    G    A        0      0        2 
  21  chr21_33062831     AAsi    G    A        0      0        2 
  21  chr21_33062831     AKia    G    A        1      2        2 
  21  chr21_33062831     AOna    G    A        1      2        2 
  21  chr21_33062831     ASom    G    A        0      0        2 
  21  chr21_33062831     HCab    G    A        0      0        2 
  21  chr21_33062831     HPrz    G    A        0      0        2 
  21  chr21_33062831     ZBoe    G    A        0      0        2 
  21  chr21_33062831     ZGre    G    A        0      0        2 
  21  chr21_33062831     ZHar    G    A        0      0        2 
  21  chr21_33062831   Sample    G    A        0      0        2 
  21  chr21_33063117     AAsi    C    T        0      0        2 
  21  chr21_33063117     AKia    C    T        0      0        2 
  21  chr21_33063117     AOna    C    T        0      0        2 
  21  chr21_33063117     ASom    C    T        0      0        2 
  21  chr21_33063117     HCab    C    T        0      0        2 
  21  chr21_33063117     HPrz    C    T        0      0        2 
  21  chr21_33063117     ZBoe    C    T        0      0        2 
  21  chr21_33063117     ZGre    C    T        1      2        2 
  21  chr21_33063117     ZHar    C    T        1      2        2 
  21  chr21_33063117   Sample    C    T        0      0        2 
  21  chr21_33064776     AAsi    G    A        0      0        2 
  21  chr21_33064776     AKia    G    A        0      0        2 
  21  chr21_33064776     AOna    G    A      0.5      1        2 
  21  chr21_33064776     ASom    G    A        0      0        2 
  21  chr21_33064776     HCab    G    A        0      0        2 
  21  chr21_33064776     HPrz    G    A        0      0        2 
  21  chr21_33064776     ZBoe    G    A        0      0        2 
  21  chr21_33064776     ZGre    G    A        0      0        2 
  21  chr21_33064776     ZHar    G    A        0      0        2 
  21  chr21_33064776   Sample    G    A        0      0        2 
  21  chr21_33065762     AAsi    A    G        0      0        2 
  21  chr21_33065762     AKia    A    G        0      0        2 
  21  chr21_33065762     AOna    A    G        0      0        2 
  21  chr21_33065762     ASom    A    G        0      0        2 
  21  chr21_33065762     HCab    A    G        1      2        2 
  21  chr21_33065762     HPrz    A    G        1      2        2 
  21  chr21_33065762     ZBoe    A    G        0      0        2 
  21  chr21_33065762     ZGre    A    G        0      0        2 
  21  chr21_33065762     ZHar    A    G        0      0        2 
  21  chr21_33065762   Sample    A    G        0      0        2 
  21  chr21_33075872     AAsi    C    T        0      0        2 
  21  chr21_33075872     AKia    C    T        1      2        2 
  21  chr21_33075872     AOna    C    T      0.5      1        2 
  21  chr21_33075872     ASom    C    T        0      0        2 
  21  chr21_33075872     HCab    C    T        0      0        2 
  21  chr21_33075872     HPrz    C    T        0      0        2 
  21  chr21_33075872     ZBoe    C    T        0      0        2 
  21  chr21_33075872     ZGre    C    T        0      0        2 
  21  chr21_33075872     ZHar    C    T        0      0        2 
  21  chr21_33075872   Sample    C    T        0      0        2 
  21  chr21_33078725     AAsi    C    T        0      0        2 
  21  chr21_33078725     AKia    C    T        0      0        2 
  21  chr21_33078725     AOna    C    T        0      0        2 
  21  chr21_33078725     ASom    C    T        0      0        2 
  21  chr21_33078725     HCab    C    T        0      0        2 
  21  chr21_33078725     HPrz    C    T        0      0        2 
  21  chr21_33078725     ZBoe    C    T      0.5      1        2 
  21  chr21_33078725     ZGre    C    T        0      0        2 
  21  chr21_33078725     ZHar    C    T        0      0        2 
  21  chr21_33078725   Sample    C    T        0      0        2 
  21  chr21_33080252     AAsi    A    G        0      0        2 
  21  chr21_33080252     AKia    A    G        0      0        2 
  21  chr21_33080252     AOna    A    G        0      0        2 
  21  chr21_33080252     ASom    A    G        0      0        2 
  21  chr21_33080252     HCab    A    G        0      0        2 
  21  chr21_33080252     HPrz    A    G        0      0        2 
  21  chr21_33080252     ZBoe    A    G        0      0        2 
  21  chr21_33080252     ZGre    A    G        0      0        2 
  21  chr21_33080252     ZHar    A    G      0.5      1        2 
  21  chr21_33080252   Sample    A    G        0      0        2 
  21  chr21_33086326     AAsi    G    T        0      0        2 
  21  chr21_33086326     AKia    G    T        0      0        2 
  21  chr21_33086326     AOna    G    T        0      0        2 
  21  chr21_33086326     ASom    G    T        0      0        2 
  21  chr21_33086326     HCab    G    T        0      0        2 
  21  chr21_33086326     HPrz    G    T        0      0        2 
  21  chr21_33086326     ZBoe    G    T      0.5      1        2 
  21  chr21_33086326     ZGre    G    T        0      0        2 
  21  chr21_33086326     ZHar    G    T        0      0        2 
  21  chr21_33086326   Sample    G    T        0      0        2 
  21  chr21_33087710     AAsi    A    C      0.5      1        2 
  21  chr21_33087710     AKia    A    C        0      0        2 
  21  chr21_33087710     AOna    A    C        0      0        2 
  21  chr21_33087710     ASom    A    C        1      2        2 
  21  chr21_33087710     HCab    A    C        0      0        2 
  21  chr21_33087710     HPrz    A    C        0      0        2 
  21  chr21_33087710     ZBoe    A    C        0      0        2 
  21  chr21_33087710     ZGre    A    C        0      0        2 
  21  chr21_33087710     ZHar    A    C        0      0        2 
  21  chr21_33087710   Sample    A    C        0      0        2 
  21  chr21_33092487     AAsi    A    G        0      0        2 
  21  chr21_33092487     AKia    A    G        0      0        2 
  21  chr21_33092487     AOna    A    G        0      0        2 
  21  chr21_33092487     ASom    A    G        0      0        2 
  21  chr21_33092487     HCab    A    G        0      0        2 
  21  chr21_33092487     HPrz    A    G        1      2        2 
  21  chr21_33092487     ZBoe    A    G        0      0        2 
  21  chr21_33092487     ZGre    A    G        0      0        2 
  21  chr21_33092487     ZHar    A    G        0      0        2 
  21  chr21_33092487   Sample    A    G        0      0        2 
  21  chr21_33093994     AAsi    T    C        0      0        2 
  21  chr21_33093994     AKia    T    C        1      2        2 
  21  chr21_33093994     AOna    T    C        0      0        2 
  21  chr21_33093994     ASom    T    C        0      0        2 
  21  chr21_33093994     HCab    T    C        0      0        2 
  21  chr21_33093994     HPrz    T    C        0      0        2 
  21  chr21_33093994     ZBoe    T    C        0      0        2 
  21  chr21_33093994     ZGre    T    C        0      0        2 
  21  chr21_33093994     ZHar    T    C        0      0        2 
  21  chr21_33093994   Sample    T    C        0      0        2 
  21  chr21_33099146     AAsi    A    G        0      0        2 
  21  chr21_33099146     AKia    A    G        1      2        2 
  21  chr21_33099146     AOna    A    G        0      0        2 
  21  chr21_33099146     ASom    A    G        0      0        2 
  21  chr21_33099146     HCab    A    G        0      0        2 
  21  chr21_33099146     HPrz    A    G        0      0        2 
  21  chr21_33099146     ZBoe    A    G        0      0        2 
  21  chr21_33099146     ZGre    A    G        0      0        2 
  21  chr21_33099146     ZHar    A    G        0      0        2 
  21  chr21_33099146   Sample    A    G        0      0        2 
  21  chr21_33105319     AAsi    G    T        0      0        2 
  21  chr21_33105319     AKia    G    T        0      0        2 
  21  chr21_33105319     AOna    G    T        0      0        2 
  21  chr21_33105319     ASom    G    T        0      0        2 
  21  chr21_33105319     HCab    G    T      0.5      1        2 
  21  chr21_33105319     HPrz    G    T        0      0        2 
  21  chr21_33105319     ZBoe    G    T        0      0        2 
  21  chr21_33105319     ZGre    G    T        0      0        2 
  21  chr21_33105319     ZHar    G    T        0      0        2 
  21  chr21_33105319   Sample    G    T        0      0        2 
  21  chr21_33110884     AAsi    T    G        0      0        2 
  21  chr21_33110884     AKia    T    G        0      0        2 
  21  chr21_33110884     AOna    T    G        0      0        2 
  21  chr21_33110884     ASom    T    G        0      0        2 
  21  chr21_33110884     HCab    T    G        0      0        2 
  21  chr21_33110884     HPrz    T    G        0      0        2 
  21  chr21_33110884     ZBoe    T    G        0      0        2 
  21  chr21_33110884     ZGre    T    G        1      2        2 
  21  chr21_33110884     ZHar    T    G        0      0        2 
  21  chr21_33110884   Sample    T    G        0      0        2 
  21  chr21_33116362     AAsi    T    C        0      0        2 
  21  chr21_33116362     AKia    T    C        0      0        2 
  21  chr21_33116362     AOna    T    C        1      2        2 
  21  chr21_33116362     ASom    T    C        0      0        2 
  21  chr21_33116362     HCab    T    C        0      0        2 
  21  chr21_33116362     HPrz    T    C        0      0        2 
  21  chr21_33116362     ZBoe    T    C      0.5      1        2 
  21  chr21_33116362     ZGre    T    C        0      0        2 
  21  chr21_33116362     ZHar    T    C        0      0        2 
  21  chr21_33116362   Sample    T    C        0      0        2 
  21  chr21_33121279     AAsi    T    C        0      0        2 
  21  chr21_33121279     AKia    T    C        0      0        2 
  21  chr21_33121279     AOna    T    C        0      0        2 
  21  chr21_33121279     ASom    T    C        0      0        2 
  21  chr21_33121279     HCab    T    C        0      0        2 
  21  chr21_33121279     HPrz    T    C        0      0        2 
  21  chr21_33121279     ZBoe    T    C        0      0        2 
  21  chr21_33121279     ZGre    T    C        0      0        2 
  21  chr21_33121279     ZHar    T    C      0.5      1        2 
  21  chr21_33121279   Sample    T    C        0      0        2 
  21  chr21_33123142     AAsi    T    C        0      0        2 
  21  chr21_33123142     AKia    T    C        0      0        2 
  21  chr21_33123142     AOna    T    C        0      0        2 
  21  chr21_33123142     ASom    T    C        0      0        2 
  21  chr21_33123142     HCab    T    C        1      2        2 
  21  chr21_33123142     HPrz    T    C        1      2        2 
  21  chr21_33123142     ZBoe    T    C        0      0        2 
  21  chr21_33123142     ZGre    T    C        0      0        2 
  21  chr21_33123142     ZHar    T    C        0      0        2 
  21  chr21_33123142   Sample    T    C        0      0        2 
  21  chr21_33129246     AAsi    C    G        0      0        2 
  21  chr21_33129246     AKia    C    G        1      2        2 
  21  chr21_33129246     AOna    C    G        0      0        2 
  21  chr21_33129246     ASom    C    G        0      0        2 
  21  chr21_33129246     HCab    C    G        0      0        2 
  21  chr21_33129246     HPrz    C    G        0      0        2 
  21  chr21_33129246     ZBoe    C    G        0      0        2 
  21  chr21_33129246     ZGre    C    G        0      0        2 
  21  chr21_33129246     ZHar    C    G        0      0        2 
  21  chr21_33129246   Sample    C    G        0      0        2 
  21  chr21_33142181     AAsi    T    C        0      0        2 
  21  chr21_33142181     AKia    T    C        0      0        2 
  21  chr21_33142181     AOna    T    C        1      2        2 
  21  chr21_33142181     ASom    T    C        0      0        2 
  21  chr21_33142181     HCab    T    C        0      0        2 
  21  chr21_33142181     HPrz    T    C        0      0        2 
  21  chr21_33142181     ZBoe    T    C        0      0        2 
  21  chr21_33142181     ZGre    T    C        0      0        2 
  21  chr21_33142181     ZHar    T    C        0      0        2 
  21  chr21_33142181   Sample    T    C        0      0        2 
  21  chr21_33145640     AAsi    T    C        0      0        2 
  21  chr21_33145640     AKia    T    C        0      0        2 
  21  chr21_33145640     AOna    T    C        0      0        2 
  21  chr21_33145640     ASom    T    C        0      0        2 
  21  chr21_33145640     HCab    T    C        0      0        2 
  21  chr21_33145640     HPrz    T    C        0      0        2 
  21  chr21_33145640     ZBoe    T    C      0.5      1        2 
  21  chr21_33145640     ZGre    T    C        0      0        2 
  21  chr21_33145640     ZHar    T    C        0      0        2 
  21  chr21_33145640   Sample    T    C        0      0        2 
  21  chr21_33151884     AAsi    G    A      0.5      1        2 
  21  chr21_33151884     AKia    G    A        0      0        2 
  21  chr21_33151884     AOna    G    A        0      0        2 
  21  chr21_33151884     ASom    G    A        0      0        2 
  21  chr21_33151884     HCab    G    A        0      0        2 
  21  chr21_33151884     HPrz    G    A        0      0        2 
  21  chr21_33151884     ZBoe    G    A        0      0        2 
  21  chr21_33151884     ZGre    G    A        0      0        2 
  21  chr21_33151884     ZHar    G    A        0      0        2 
  21  chr21_33151884   Sample    G    A        0      0        2 
  21  chr21_33152587     AAsi    C    T        0      0        2 
  21  chr21_33152587     AKia    C    T        0      0        2 
  21  chr21_33152587     AOna    C    T        1      2        2 
  21  chr21_33152587     ASom    C    T        0      0        2 
  21  chr21_33152587     HCab    C    T        0      0        2 
  21  chr21_33152587     HPrz    C    T        0      0        2 
  21  chr21_33152587     ZBoe    C    T        0      0        2 
  21  chr21_33152587     ZGre    C    T        0      0        2 
  21  chr21_33152587     ZHar    C    T        0      0        2 
  21  chr21_33152587   Sample    C    T        0      0        2 
  21  chr21_33157498     AAsi    C    T        0      0        2 
  21  chr21_33157498     AKia    C    T        0      0        2 
  21  chr21_33157498     AOna    C    T        0      0        2 
  21  chr21_33157498     ASom    C    T        0      0        2 
  21  chr21_33157498     HCab    C    T        0      0        2 
  21  chr21_33157498     HPrz    C    T        1      2        2 
  21  chr21_33157498     ZBoe    C    T        0      0        2 
  21  chr21_33157498     ZGre    C    T        0      0        2 
  21  chr21_33157498     ZHar    C    T        0      0        2 
  21  chr21_33157498   Sample    C    T        0      0        2 
  21  chr21_33179694     AAsi    G    A        0      0        2 
  21  chr21_33179694     AKia    G    A        0      0        2 
  21  chr21_33179694     AOna    G    A        0      0        2 
  21  chr21_33179694     ASom    G    A        0      0        2 
  21  chr21_33179694     HCab    G    A        0      0        2 
  21  chr21_33179694     HPrz    G    A        0      0        2 
  21  chr21_33179694     ZBoe    G    A        0      0        2 
  21  chr21_33179694     ZGre    G    A        0      0        2 
  21  chr21_33179694     ZHar    G    A        1      2        2 
  21  chr21_33179694   Sample    G    A        0      0        2 
  21  chr21_33182777     AAsi    A    G        0      0        2 
  21  chr21_33182777     AKia    A    G        0      0        2 
  21  chr21_33182777     AOna    A    G        0      0        2 
  21  chr21_33182777     ASom    A    G        0      0        2 
  21  chr21_33182777     HCab    A    G        0      0        2 
  21  chr21_33182777     HPrz    A    G        0      0        2 
  21  chr21_33182777     ZBoe    A    G      0.5      1        2 
  21  chr21_33182777     ZGre    A    G        0      0        2 
  21  chr21_33182777     ZHar    A    G        0      0        2 
  21  chr21_33182777   Sample    A    G        0      0        2 
  21  chr21_33184387     AAsi    G    T        0      0        2 
  21  chr21_33184387     AKia    G    T        0      0        2 
  21  chr21_33184387     AOna    G    T        0      0        2 
  21  chr21_33184387     ASom    G    T        0      0        2 
  21  chr21_33184387     HCab    G    T        1      2        2 
  21  chr21_33184387     HPrz    G    T        1      2        2 
  21  chr21_33184387     ZBoe    G    T        0      0        2 
  21  chr21_33184387     ZGre    G    T        0      0        2 
  21  chr21_33184387     ZHar    G    T        0      0        2 
  21  chr21_33184387   Sample    G    T        0      0        2 
  21  chr21_33186134     AAsi    T    G        0      0        2 
  21  chr21_33186134     AKia    T    G        0      0        2 
  21  chr21_33186134     AOna    T    G        0      0        2 
  21  chr21_33186134     ASom    T    G        0      0        2 
  21  chr21_33186134     HCab    T    G        1      2        2 
  21  chr21_33186134     HPrz    T    G        1      2        2 
  21  chr21_33186134     ZBoe    T    G        0      0        2 
  21  chr21_33186134     ZGre    T    G        0      0        2 
  21  chr21_33186134     ZHar    T    G        0      0        2 
  21  chr21_33186134   Sample    T    G        0      0        2 
  21  chr21_33188782     AAsi    T    C        1      2        2 
  21  chr21_33188782     AKia    T    C        0      0        2 
  21  chr21_33188782     AOna    T    C        0      0        2 
  21  chr21_33188782     ASom    T    C        1      2        2 
  21  chr21_33188782     HCab    T    C        0      0        2 
  21  chr21_33188782     HPrz    T    C        0      0        2 
  21  chr21_33188782     ZBoe    T    C        0      0        2 
  21  chr21_33188782     ZGre    T    C        0      0        2 
  21  chr21_33188782     ZHar    T    C        0      0        2 
  21  chr21_33188782   Sample    T    C        1      2        2 
  21  chr21_33197851     AAsi    G    C        0      0        2 
  21  chr21_33197851     AKia    G    C        0      0        2 
  21  chr21_33197851     AOna    G    C        0      0        2 
  21  chr21_33197851     ASom    G    C        1      2        2 
  21  chr21_33197851     HCab    G    C        0      0        2 
  21  chr21_33197851     HPrz    G    C        0      0        2 
  21  chr21_33197851     ZBoe    G    C        0      0        2 
  21  chr21_33197851     ZGre    G    C        0      0        2 
  21  chr21_33197851     ZHar    G    C        0      0        2 
  21  chr21_33197851   Sample    G    C        0      0        2 
  21  chr21_33199896     AAsi    T    C        0      0        2 
  21  chr21_33199896     AKia    T    C        0      0        2 
  21  chr21_33199896     AOna    T    C        0      0        2 
  21  chr21_33199896     ASom    T    C        0      0        2 
  21  chr21_33199896     HCab    T    C        1      2        2 
  21  chr21_33199896     HPrz    T    C        1      2        2 
  21  chr21_33199896     ZBoe    T    C        0      0        2 
  21  chr21_33199896     ZGre    T    C        0      0        2 
  21  chr21_33199896     ZHar    T    C        0      0        2 
  21  chr21_33199896   Sample    T    C        1      2        2 
  21  chr21_33202821     AAsi    G    T        0      0        2 
  21  chr21_33202821     AKia    G    T        0      0        2 
  21  chr21_33202821     AOna    G    T        0      0        2 
  21  chr21_33202821     ASom    G    T        1      2        2 
  21  chr21_33202821     HCab    G    T        0      0        2 
  21  chr21_33202821     HPrz    G    T        0      0        2 
  21  chr21_33202821     ZBoe    G    T        0      0        2 
  21  chr21_33202821     ZGre    G    T        0      0        2 
  21  chr21_33202821     ZHar    G    T        0      0        2 
  21  chr21_33202821   Sample    G    T        0      0        2 
  21  chr21_33205699     AAsi    C    T        0      0        2 
  21  chr21_33205699     AKia    C    T        0      0        2 
  21  chr21_33205699     AOna    C    T        0      0        2 
  21  chr21_33205699     ASom    C    T        0      0        2 
  21  chr21_33205699     HCab    C    T        0      0        2 
  21  chr21_33205699     HPrz    C    T        0      0        2 
  21  chr21_33205699     ZBoe    C    T        1      2        2 
  21  chr21_33205699     ZGre    C    T        0      0        2 
  21  chr21_33205699     ZHar    C    T        0      0        2 
  21  chr21_33205699   Sample    C    T        0      0        2 
  21  chr21_33214689     AAsi    A    G        0      0        2 
  21  chr21_33214689     AKia    A    G        0      0        2 
  21  chr21_33214689     AOna    A    G        0      0        2 
  21  chr21_33214689     ASom    A    G        0      0        2 
  21  chr21_33214689     HCab    A    G        0      0        2 
  21  chr21_33214689     HPrz    A    G        0      0        2 
  21  chr21_33214689     ZBoe    A    G        0      0        2 
  21  chr21_33214689     ZGre    A    G        1      2        2 
  21  chr21_33214689     ZHar    A    G        0      0        2 
  21  chr21_33214689   Sample    A    G        0      0        2 
  21  chr21_33215191     AAsi    A    G        0      0        2 
  21  chr21_33215191     AKia    A    G        0      0        2 
  21  chr21_33215191     AOna    A    G        0      0        2 
  21  chr21_33215191     ASom    A    G        0      0        2 
  21  chr21_33215191     HCab    A    G        0      0        2 
  21  chr21_33215191     HPrz    A    G        0      0        2 
  21  chr21_33215191     ZBoe    A    G        0      0        2 
  21  chr21_33215191     ZGre    A    G        1      2        2 
  21  chr21_33215191     ZHar    A    G        0      0        2 
  21  chr21_33215191   Sample    A    G        0      0        2 
  21  chr21_33221123     AAsi    G    A        0      0        2 
  21  chr21_33221123     AKia    G    A        0      0        2 
  21  chr21_33221123     AOna    G    A        0      0        2 
  21  chr21_33221123     ASom    G    A        0      0        2 
  21  chr21_33221123     HCab    G    A        0      0        2 
  21  chr21_33221123     HPrz    G    A        0      0        2 
  21  chr21_33221123     ZBoe    G    A        1      2        2 
  21  chr21_33221123     ZGre    G    A        1      2        2 
  21  chr21_33221123     ZHar    G    A        1      2        2 
  21  chr21_33221123   Sample    G    A        0      0        2 
  21  chr21_33222827     AAsi    A    C        0      0        2 
  21  chr21_33222827     AKia    A    C      0.5      1        2 
  21  chr21_33222827     AOna    A    C      0.5      1        2 
  21  chr21_33222827     ASom    A    C        0      0        2 
  21  chr21_33222827     HCab    A    C        0      0        2 
  21  chr21_33222827     HPrz    A    C        0      0        2 
  21  chr21_33222827     ZBoe    A    C        0      0        2 
  21  chr21_33222827     ZGre    A    C        0      0        2 
  21  chr21_33222827     ZHar    A    C        0      0        2 
  21  chr21_33222827   Sample    A    C        0      0        2 
  21  chr21_33228159     AAsi    A    T        0      0        2 
  21  chr21_33228159     AKia    A    T        0      0        2 
  21  chr21_33228159     AOna    A    T        0      0        2 
  21  chr21_33228159     ASom    A    T        1      2        2 
  21  chr21_33228159     HCab    A    T        0      0        2 
  21  chr21_33228159     HPrz    A    T        0      0        2 
  21  chr21_33228159     ZBoe    A    T        0      0        2 
  21  chr21_33228159     ZGre    A    T        0      0        2 
  21  chr21_33228159     ZHar    A    T        0      0        2 
  21  chr21_33228159   Sample    A    T        0      0        2 
  21  chr21_33239842     AAsi    A    G        0      0        2 
  21  chr21_33239842     AKia    A    G        0      0        2 
  21  chr21_33239842     AOna    A    G        0      0        2 
  21  chr21_33239842     ASom    A    G        0      0        2 
  21  chr21_33239842     HCab    A    G        1      2        2 
  21  chr21_33239842     HPrz    A    G        1      2        2 
  21  chr21_33239842     ZBoe    A    G        0      0        2 
  21  chr21_33239842     ZGre    A    G        0      0        2 
  21  chr21_33239842     ZHar    A    G        0      0        2 
  21  chr21_33239842   Sample    A    G        0      0        2 
  21  chr21_33247361     AAsi    G    A        0      0        2 
  21  chr21_33247361     AKia    G    A        0      0        2 
  21  chr21_33247361     AOna    G    A      0.5      1        2 
  21  chr21_33247361     ASom    G    A        0      0        2 
  21  chr21_33247361     HCab    G    A        0      0        2 
  21  chr21_33247361     HPrz    G    A        0      0        2 
  21  chr21_33247361     ZBoe    G    A        0      0        2 
  21  chr21_33247361     ZGre    G    A        0      0        2 
  21  chr21_33247361     ZHar    G    A        0      0        2 
  21  chr21_33247361   Sample    G    A        0      0        2 
  21  chr21_33247738     AAsi    C    A        0      0        2 
  21  chr21_33247738     AKia    C    A        0      0        2 
  21  chr21_33247738     AOna    C    A        0      0        2 
  21  chr21_33247738     ASom    C    A        0      0        2 
  21  chr21_33247738     HCab    C    A        0      0        2 
  21  chr21_33247738     HPrz    C    A        0      0        2 
  21  chr21_33247738     ZBoe    C    A        0      0        2 
  21  chr21_33247738     ZGre    C    A        0      0        2 
  21  chr21_33247738     ZHar    C    A        1      2        2 
  21  chr21_33247738   Sample    C    A        0      0        2 
  21  chr21_33255278     AAsi    T    C        0      0        2 
  21  chr21_33255278     AKia    T    C        0      0        2 
  21  chr21_33255278     AOna    T    C        0      0        2 
  21  chr21_33255278     ASom    T    C        1      2        2 
  21  chr21_33255278     HCab    T    C        0      0        2 
  21  chr21_33255278     HPrz    T    C        0      0        2 
  21  chr21_33255278     ZBoe    T    C        0      0        2 
  21  chr21_33255278     ZGre    T    C        0      0        2 
  21  chr21_33255278     ZHar    T    C        0      0        2 
  21  chr21_33255278   Sample    T    C        0      0        2 
  21  chr21_33266772     AAsi    T    C        0      0        2 
  21  chr21_33266772     AKia    T    C        0      0        2 
  21  chr21_33266772     AOna    T    C        0      0        2 
  21  chr21_33266772     ASom    T    C        0      0        2 
  21  chr21_33266772     HCab    T    C        0      0        2 
  21  chr21_33266772     HPrz    T    C        0      0        2 
  21  chr21_33266772     ZBoe    T    C        0      0        2 
  21  chr21_33266772     ZGre    T    C        0      0        2 
  21  chr21_33266772     ZHar    T    C      0.5      1        2 
  21  chr21_33266772   Sample    T    C        0      0        2 
  21  chr21_33279763     AAsi    C    T        0      0        2 
  21  chr21_33279763     AKia    C    T        0      0        2 
  21  chr21_33279763     AOna    C    T      0.5      1        2 
  21  chr21_33279763     ASom    C    T        0      0        2 
  21  chr21_33279763     HCab    C    T        0      0        2 
  21  chr21_33279763     HPrz    C    T        0      0        2 
  21  chr21_33279763     ZBoe    C    T        0      0        2 
  21  chr21_33279763     ZGre    C    T        0      0        2 
  21  chr21_33279763     ZHar    C    T        0      0        2 
  21  chr21_33279763   Sample    C    T        0      0        2 
  21  chr21_33296208     AAsi    C    A        0      0        2 
  21  chr21_33296208     AKia    C    A        0      0        2 
  21  chr21_33296208     AOna    C    A        0      0        2 
  21  chr21_33296208     ASom    C    A        0      0        2 
  21  chr21_33296208     HCab    C    A        0      0        2 
  21  chr21_33296208     HPrz    C    A        0      0        2 
  21  chr21_33296208     ZBoe    C    A        1      2        2 
  21  chr21_33296208     ZGre    C    A        0      0        2 
  21  chr21_33296208     ZHar    C    A        0      0        2 
  21  chr21_33296208   Sample    C    A        0      0        2 
  21  chr21_33299970     AAsi    T    C        0      0        2 
  21  chr21_33299970     AKia    T    C      0.5      1        2 
  21  chr21_33299970     AOna    T    C      0.5      1        2 
  21  chr21_33299970     ASom    T    C        0      0        2 
  21  chr21_33299970     HCab    T    C        0      0        2 
  21  chr21_33299970     HPrz    T    C        0      0        2 
  21  chr21_33299970     ZBoe    T    C        0      0        2 
  21  chr21_33299970     ZGre    T    C        0      0        2 
  21  chr21_33299970     ZHar    T    C        0      0        2 
  21  chr21_33299970   Sample    T    C        0      0        2 
  21  chr21_33300746     AAsi    C    T        0      0        2 
  21  chr21_33300746     AKia    C    T        0      0        2 
  21  chr21_33300746     AOna    C    T        0      0        2 
  21  chr21_33300746     ASom    C    T        0      0        2 
  21  chr21_33300746     HCab    C    T        0      0        2 
  21  chr21_33300746     HPrz    C    T        0      0        2 
  21  chr21_33300746     ZBoe    C    T        0      0        2 
  21  chr21_33300746     ZGre    C    T        0      0        2 
  21  chr21_33300746     ZHar    C    T      0.5      1        2 
  21  chr21_33300746   Sample    C    T        0      0        2 
  21  chr21_33302877     AAsi    C    T        0      0        2 
  21  chr21_33302877     AKia    C    T        0      0        2 
  21  chr21_33302877     AOna    C    T        0      0        2 
  21  chr21_33302877     ASom    C    T        0      0        2 
  21  chr21_33302877     HCab    C    T        1      2        2 
  21  chr21_33302877     HPrz    C    T        1      2        2 
  21  chr21_33302877     ZBoe    C    T        0      0        2 
  21  chr21_33302877     ZGre    C    T        0      0        2 
  21  chr21_33302877     ZHar    C    T        0      0        2 
  21  chr21_33302877   Sample    C    T        0      0        2 
  21  chr21_33305169     AAsi    T    C      0.5      1        2 
  21  chr21_33305169     AKia    T    C        0      0        2 
  21  chr21_33305169     AOna    T    C        0      0        2 
  21  chr21_33305169     ASom    T    C        1      2        2 
  21  chr21_33305169     HCab    T    C        0      0        2 
  21  chr21_33305169     HPrz    T    C        0      0        2 
  21  chr21_33305169     ZBoe    T    C        0      0        2 
  21  chr21_33305169     ZGre    T    C        0      0        2 
  21  chr21_33305169     ZHar    T    C        0      0        2 
  21  chr21_33305169   Sample    T    C        0      0        2 
  21  chr21_33314408     AAsi    C    T        0      0        2 
  21  chr21_33314408     AKia    C    T        0      0        2 
  21  chr21_33314408     AOna    C    T        0      0        2 
  21  chr21_33314408     ASom    C    T        0      0        2 
  21  chr21_33314408     HCab    C    T        0      0        2 
  21  chr21_33314408     HPrz    C    T        0      0        2 
  21  chr21_33314408     ZBoe    C    T        0      0        2 
  21  chr21_33314408     ZGre    C    T        1      2        2 
  21  chr21_33314408     ZHar    C    T        0      0        2 
  21  chr21_33314408   Sample    C    T        0      0        2 
  21  chr21_33314818     AAsi    G    A      0.5      1        2 
  21  chr21_33314818     AKia    G    A        0      0        2 
  21  chr21_33314818     AOna    G    A        0      0        2 
  21  chr21_33314818     ASom    G    A        0      0        2 
  21  chr21_33314818     HCab    G    A        0      0        2 
  21  chr21_33314818     HPrz    G    A        0      0        2 
  21  chr21_33314818     ZBoe    G    A        0      0        2 
  21  chr21_33314818     ZGre    G    A        0      0        2 
  21  chr21_33314818     ZHar    G    A        0      0        2 
  21  chr21_33314818   Sample    G    A        1      2        2 
  21  chr21_33318670     AAsi    G    A        0      0        2 
  21  chr21_33318670     AKia    G    A        0      0        2 
  21  chr21_33318670     AOna    G    A        0      0        2 
  21  chr21_33318670     ASom    G    A        0      0        2 
  21  chr21_33318670     HCab    G    A      0.5      1        2 
  21  chr21_33318670     HPrz    G    A        1      2        2 
  21  chr21_33318670     ZBoe    G    A        0      0        2 
  21  chr21_33318670     ZGre    G    A        0      0        2 
  21  chr21_33318670     ZHar    G    A        0      0        2 
  21  chr21_33318670   Sample    G    A        0      0        2 
  21  chr21_33326224     AAsi    G    T        0      0        2 
  21  chr21_33326224     AKia    G    T        0      0        2 
  21  chr21_33326224     AOna    G    T        0      0        2 
  21  chr21_33326224     ASom    G    T        0      0        2 
  21  chr21_33326224     HCab    G    T        0      0        2 
  21  chr21_33326224     HPrz    G    T        0      0        2 
  21  chr21_33326224     ZBoe    G    T      0.5      1        2 
  21  chr21_33326224     ZGre    G    T        0      0        2 
  21  chr21_33326224     ZHar    G    T        0      0        2 
  21  chr21_33326224   Sample    G    T        0      0        2 
  21  chr21_33327616     AAsi    C    T        1      2        2 
  21  chr21_33327616     AKia    C    T        0      0        2 
  21  chr21_33327616     AOna    C    T        0      0        2 
  21  chr21_33327616     ASom    C    T        1      2        2 
  21  chr21_33327616     HCab    C    T        1      2        2 
  21  chr21_33327616     HPrz    C    T        1      2        2 
  21  chr21_33327616     ZBoe    C    T        0      0        2 
  21  chr21_33327616     ZGre    C    T        0      0        2 
  21  chr21_33327616     ZHar    C    T        0      0        2 
  21  chr21_33327616   Sample    C    T        1      2        2 
  21  chr21_33332242     AAsi    C    T        1      2        2 
  21  chr21_33332242     AKia    C    T        0      0        2 
  21  chr21_33332242     AOna    C    T        0      0        2 
  21  chr21_33332242     ASom    C    T        1      2        2 
  21  chr21_33332242     HCab    C    T        1      2        2 
  21  chr21_33332242     HPrz    C    T        1      2        2 
  21  chr21_33332242     ZBoe    C    T        0      0        2 
  21  chr21_33332242     ZGre    C    T        0      0        2 
  21  chr21_33332242     ZHar    C    T        0      0        2 
  21  chr21_33332242   Sample    C    T        1      2        2 
  21  chr21_33351104     AAsi    A    T        0      0        2 
  21  chr21_33351104     AKia    A    T        1      2        2 
  21  chr21_33351104     AOna    A    T        1      2        2 
  21  chr21_33351104     ASom    A    T        0      0        2 
  21  chr21_33351104     HCab    A    T        0      0        2 
  21  chr21_33351104     HPrz    A    T        0      0        2 
  21  chr21_33351104     ZBoe    A    T        0      0        2 
  21  chr21_33351104     ZGre    A    T        0      0        2 
  21  chr21_33351104     ZHar    A    T        0      0        2 
  21  chr21_33351104   Sample    A    T        0      0        2 
  21  chr21_33356225     AAsi    C    A        0      0        2 
  21  chr21_33356225     AKia    C    A        0      0        2 
  21  chr21_33356225     AOna    C    A        0      0        2 
  21  chr21_33356225     ASom    C    A        0      0        2 
  21  chr21_33356225     HCab    C    A        0      0        2 
  21  chr21_33356225     HPrz    C    A        0      0        2 
  21  chr21_33356225     ZBoe    C    A        1      2        2 
  21  chr21_33356225     ZGre    C    A        0      0        2 
  21  chr21_33356225     ZHar    C    A        0      0        2 
  21  chr21_33356225   Sample    C    A        0      0        2 
  21  chr21_33357696     AAsi    A    G        0      0        2 
  21  chr21_33357696     AKia    A    G        0      0        2 
  21  chr21_33357696     AOna    A    G        0      0        2 
  21  chr21_33357696     ASom    A    G        0      0        2 
  21  chr21_33357696     HCab    A    G        0      0        2 
  21  chr21_33357696     HPrz    A    G        0      0        2 
  21  chr21_33357696     ZBoe    A    G        1      2        2 
  21  chr21_33357696     ZGre    A    G        0      0        2 
  21  chr21_33357696     ZHar    A    G        0      0        2 
  21  chr21_33357696   Sample    A    G        0      0        2 
  21  chr21_33365583     AAsi    G    A        0      0        2 
  21  chr21_33365583     AKia    G    A        0      0        2 
  21  chr21_33365583     AOna    G    A        0      0        2 
  21  chr21_33365583     ASom    G    A        0      0        2 
  21  chr21_33365583     HCab    G    A        1      2        2 
  21  chr21_33365583     HPrz    G    A        1      2        2 
  21  chr21_33365583     ZBoe    G    A        0      0        2 
  21  chr21_33365583     ZGre    G    A        0      0        2 
  21  chr21_33365583     ZHar    G    A        0      0        2 
  21  chr21_33365583   Sample    G    A        0      0        2 
  21  chr21_33372566     AAsi    G    C        1      2        2 
  21  chr21_33372566     AKia    G    C        1      2        2 
  21  chr21_33372566     AOna    G    C        1      2        2 
  21  chr21_33372566     ASom    G    C        1      2        2 
  21  chr21_33372566     HCab    G    C        0      0        2 
  21  chr21_33372566     HPrz    G    C        0      0        2 
  21  chr21_33372566     ZBoe    G    C        0      0        2 
  21  chr21_33372566     ZGre    G    C        0      0        2 
  21  chr21_33372566     ZHar    G    C        0      0        2 
  21  chr21_33372566   Sample    G    C        1      2        2 
  21  chr21_33387732     AAsi    T    G      0.5      1        2 
  21  chr21_33387732     AKia    T    G        0      0        2 
  21  chr21_33387732     AOna    T    G        0      0        2 
  21  chr21_33387732     ASom    T    G        0      0        2 
  21  chr21_33387732     HCab    T    G        0      0        2 
  21  chr21_33387732     HPrz    T    G        0      0        2 
  21  chr21_33387732     ZBoe    T    G        0      0        2 
  21  chr21_33387732     ZGre    T    G        0      0        2 
  21  chr21_33387732     ZHar    T    G        0      0        2 
  21  chr21_33387732   Sample    T    G        0      0        2 
  21  chr21_33393543     AAsi    C    A      0.5      1        2 
  21  chr21_33393543     AKia    C    A        0      0        2 
  21  chr21_33393543     AOna    C    A        0      0        2 
  21  chr21_33393543     ASom    C    A        0      0        2 
  21  chr21_33393543     HCab    C    A        0      0        2 
  21  chr21_33393543     HPrz    C    A        0      0        2 
  21  chr21_33393543     ZBoe    C    A        0      0        2 
  21  chr21_33393543     ZGre    C    A        0      0        2 
  21  chr21_33393543     ZHar    C    A        0      0        2 
  21  chr21_33393543   Sample    C    A        0      0        2 
  21  chr21_33400599     AAsi    G    A        0      0        2 
  21  chr21_33400599     AKia    G    A        0      0        2 
  21  chr21_33400599     AOna    G    A        0      0        2 
  21  chr21_33400599     ASom    G    A        1      2        2 
  21  chr21_33400599     HCab    G    A        0      0        2 
  21  chr21_33400599     HPrz    G    A        0      0        2 
  21  chr21_33400599     ZBoe    G    A        0      0        2 
  21  chr21_33400599     ZGre    G    A        0      0        2 
  21  chr21_33400599     ZHar    G    A        0      0        2 
  21  chr21_33400599   Sample    G    A        0      0        2 
  21  chr21_33406634     AAsi    C    T        0      0        2 
  21  chr21_33406634     AKia    C    T        0      0        2 
  21  chr21_33406634     AOna    C    T        0      0        2 
  21  chr21_33406634     ASom    C    T        0      0        2 
  21  chr21_33406634     HCab    C    T        0      0        2 
  21  chr21_33406634     HPrz    C    T        0      0        2 
  21  chr21_33406634     ZBoe    C    T      0.5      1        2 
  21  chr21_33406634     ZGre    C    T        0      0        2 
  21  chr21_33406634     ZHar    C    T        0      0        2 
  21  chr21_33406634   Sample    C    T        0      0        2 
  21  chr21_33409586     AAsi    A    G        0      0        2 
  21  chr21_33409586     AKia    A    G        0      0        2 
  21  chr21_33409586     AOna    A    G      0.5      1        2 
  21  chr21_33409586     ASom    A    G        0      0        2 
  21  chr21_33409586     HCab    A    G        0      0        2 
  21  chr21_33409586     HPrz    A    G        0      0        2 
  21  chr21_33409586     ZBoe    A    G        0      0        2 
  21  chr21_33409586     ZGre    A    G        0      0        2 
  21  chr21_33409586     ZHar    A    G        0      0        2 
  21  chr21_33409586   Sample    A    G        0      0        2 
  21  chr21_33414473     AAsi    T    G        0      0        2 
  21  chr21_33414473     AKia    T    G        1      2        2 
  21  chr21_33414473     AOna    T    G        1      2        2 
  21  chr21_33414473     ASom    T    G        0      0        2 
  21  chr21_33414473     HCab    T    G        0      0        2 
  21  chr21_33414473     HPrz    T    G        0      0        2 
  21  chr21_33414473     ZBoe    T    G        0      0        2 
  21  chr21_33414473     ZGre    T    G        0      0        2 
  21  chr21_33414473     ZHar    T    G        0      0        2 
  21  chr21_33414473   Sample    T    G        0      0        2 
  21  chr21_33419800     AAsi    G    A        0      0        2 
  21  chr21_33419800     AKia    G    A        0      0        2 
  21  chr21_33419800     AOna    G    A        0      0        2 
  21  chr21_33419800     ASom    G    A        1      2        2 
  21  chr21_33419800     HCab    G    A        0      0        2 
  21  chr21_33419800     HPrz    G    A        0      0        2 
  21  chr21_33419800     ZBoe    G    A        0      0        2 
  21  chr21_33419800     ZGre    G    A        0      0        2 
  21  chr21_33419800     ZHar    G    A        0      0        2 
  21  chr21_33419800   Sample    G    A        0      0        2 
  21  chr21_33427499     AAsi    A    G        0      0        2 
  21  chr21_33427499     AKia    A    G        0      0        2 
  21  chr21_33427499     AOna    A    G        0      0        2 
  21  chr21_33427499     ASom    A    G        0      0        2 
  21  chr21_33427499     HCab    A    G        0      0        2 
  21  chr21_33427499     HPrz    A    G        0      0        2 
  21  chr21_33427499     ZBoe    A    G      0.5      1        2 
  21  chr21_33427499     ZGre    A    G        0      0        2 
  21  chr21_33427499     ZHar    A    G        0      0        2 
  21  chr21_33427499   Sample    A    G        0      0        2 
  21  chr21_33433611     AAsi    G    T        0      0        2 
  21  chr21_33433611     AKia    G    T        0      0        2 
  21  chr21_33433611     AOna    G    T        0      0        2 
  21  chr21_33433611     ASom    G    T        0      0        2 
  21  chr21_33433611     HCab    G    T        1      2        2 
  21  chr21_33433611     HPrz    G    T        1      2        2 
  21  chr21_33433611     ZBoe    G    T        0      0        2 
  21  chr21_33433611     ZGre    G    T        0      0        2 
  21  chr21_33433611     ZHar    G    T        0      0        2 
  21  chr21_33433611   Sample    G    T        0      0        2 
  21  chr21_33434409     AAsi    G    T        0      0        2 
  21  chr21_33434409     AKia    G    T        0      0        2 
  21  chr21_33434409     AOna    G    T        0      0        2 
  21  chr21_33434409     ASom    G    T        0      0        2 
  21  chr21_33434409     HCab    G    T        0      0        2 
  21  chr21_33434409     HPrz    G    T        0      0        2 
  21  chr21_33434409     ZBoe    G    T        0      0        2 
  21  chr21_33434409     ZGre    G    T        0      0        2 
  21  chr21_33434409     ZHar    G    T        1      2        2 
  21  chr21_33434409   Sample    G    T        0      0        2 
  21  chr21_33434550     AAsi    C    T        0      0        2 
  21  chr21_33434550     AKia    C    T        0      0        2 
  21  chr21_33434550     AOna    C    T        0      0        2 
  21  chr21_33434550     ASom    C    T        0      0        2 
  21  chr21_33434550     HCab    C    T        0      0        2 
  21  chr21_33434550     HPrz    C    T        0      0        2 
  21  chr21_33434550     ZBoe    C    T        0      0        2 
  21  chr21_33434550     ZGre    C    T        1      2        2 
  21  chr21_33434550     ZHar    C    T        0      0        2 
  21  chr21_33434550   Sample    C    T        0      0        2 
  21  chr21_33434680     AAsi    T    C        0      0        2 
  21  chr21_33434680     AKia    T    C        0      0        2 
  21  chr21_33434680     AOna    T    C        0      0        2 
  21  chr21_33434680     ASom    T    C        0      0        2 
  21  chr21_33434680     HCab    T    C        1      2        2 
  21  chr21_33434680     HPrz    T    C        1      2        2 
  21  chr21_33434680     ZBoe    T    C        0      0        2 
  21  chr21_33434680     ZGre    T    C        0      0        2 
  21  chr21_33434680     ZHar    T    C        0      0        2 
  21  chr21_33434680   Sample    T    C        0      0        2 
  21  chr21_33435968     AAsi    A    C        0      0        2 
  21  chr21_33435968     AKia    A    C        1      2        2 
  21  chr21_33435968     AOna    A    C        1      2        2 
  21  chr21_33435968     ASom    A    C        0      0        2 
  21  chr21_33435968     HCab    A    C        0      0        2 
  21  chr21_33435968     HPrz    A    C        0      0        2 
  21  chr21_33435968     ZBoe    A    C        0      0        2 
  21  chr21_33435968     ZGre    A    C        0      0        2 
  21  chr21_33435968     ZHar    A    C        0      0        2 
  21  chr21_33435968   Sample    A    C        0      0        2 
  21  chr21_33438821     AAsi    T    C        0      0        2 
  21  chr21_33438821     AKia    T    C        1      2        2 
  21  chr21_33438821     AOna    T    C        1      2        2 
  21  chr21_33438821     ASom    T    C        0      0        2 
  21  chr21_33438821     HCab    T    C        1      2        2 
  21  chr21_33438821     HPrz    T    C        1      2        2 
  21  chr21_33438821     ZBoe    T    C        0      0        2 
  21  chr21_33438821     ZGre    T    C        0      0        2 
  21  chr21_33438821     ZHar    T    C        0      0        2 
  21  chr21_33438821   Sample    T    C        0      0        2 
  21  chr21_33440552     AAsi    G    T        0      0        2 
  21  chr21_33440552     AKia    G    T        0      0        2 
  21  chr21_33440552     AOna    G    T        0      0        2 
  21  chr21_33440552     ASom    G    T        0      0        2 
  21  chr21_33440552     HCab    G    T      0.5      1        2 
  21  chr21_33440552     HPrz    G    T      0.5      1        2 
  21  chr21_33440552     ZBoe    G    T        0      0        2 
  21  chr21_33440552     ZGre    G    T        0      0        2 
  21  chr21_33440552     ZHar    G    T        0      0        2 
  21  chr21_33440552   Sample    G    T        0      0        2 
  21  chr21_33460693     AAsi    A    C        0      0        2 
  21  chr21_33460693     AKia    A    C        0      0        2 
  21  chr21_33460693     AOna    A    C        0      0        2 
  21  chr21_33460693     ASom    A    C        0      0        2 
  21  chr21_33460693     HCab    A    C        0      0        2 
  21  chr21_33460693     HPrz    A    C        0      0        2 
  21  chr21_33460693     ZBoe    A    C        0      0        2 
  21  chr21_33460693     ZGre    A    C        0      0        2 
  21  chr21_33460693     ZHar    A    C        1      2        2 
  21  chr21_33460693   Sample    A    C        0      0        2 
  21  chr21_33460871     AAsi    A    G        0      0        2 
  21  chr21_33460871     AKia    A    G        0      0        2 
  21  chr21_33460871     AOna    A    G        0      0        2 
  21  chr21_33460871     ASom    A    G        0      0        2 
  21  chr21_33460871     HCab    A    G        0      0        2 
  21  chr21_33460871     HPrz    A    G        1      2        2 
  21  chr21_33460871     ZBoe    A    G        0      0        2 
  21  chr21_33460871     ZGre    A    G        0      0        2 
  21  chr21_33460871     ZHar    A    G        0      0        2 
  21  chr21_33460871   Sample    A    G        0      0        2 
  21  chr21_33464740     AAsi    C    T        0      0        2 
  21  chr21_33464740     AKia    C    T        0      0        2 
  21  chr21_33464740     AOna    C    T        0      0        2 
  21  chr21_33464740     ASom    C    T        0      0        2 
  21  chr21_33464740     HCab    C    T        1      2        2 
  21  chr21_33464740     HPrz    C    T        1      2        2 
  21  chr21_33464740     ZBoe    C    T        0      0        2 
  21  chr21_33464740     ZGre    C    T        0      0        2 
  21  chr21_33464740     ZHar    C    T        0      0        2 
  21  chr21_33464740   Sample    C    T        0      0        2 
  21  chr21_33470535     AAsi    T    C        0      0        2 
  21  chr21_33470535     AKia    T    C        0      0        2 
  21  chr21_33470535     AOna    T    C        0      0        2 
  21  chr21_33470535     ASom    T    C        0      0        2 
  21  chr21_33470535     HCab    T    C        1      2        2 
  21  chr21_33470535     HPrz    T    C        1      2        2 
  21  chr21_33470535     ZBoe    T    C        0      0        2 
  21  chr21_33470535     ZGre    T    C        0      0        2 
  21  chr21_33470535     ZHar    T    C        0      0        2 
  21  chr21_33470535   Sample    T    C        0      0        2 
  21  chr21_33475835     AAsi    C    T        1      2        2 
  21  chr21_33475835     AKia    C    T        0      0        2 
  21  chr21_33475835     AOna    C    T        0      0        2 
  21  chr21_33475835     ASom    C    T        0      0        2 
  21  chr21_33475835     HCab    C    T        0      0        2 
  21  chr21_33475835     HPrz    C    T        0      0        2 
  21  chr21_33475835     ZBoe    C    T        0      0        2 
  21  chr21_33475835     ZGre    C    T        0      0        2 
  21  chr21_33475835     ZHar    C    T        0      0        2 
  21  chr21_33475835   Sample    C    T        0      0        2 
  21  chr21_33477254     AAsi    G    A        0      0        2 
  21  chr21_33477254     AKia    G    A        1      2        2 
  21  chr21_33477254     AOna    G    A        1      2        2 
  21  chr21_33477254     ASom    G    A        0      0        2 
  21  chr21_33477254     HCab    G    A        0      0        2 
  21  chr21_33477254     HPrz    G    A        0      0        2 
  21  chr21_33477254     ZBoe    G    A        0      0        2 
  21  chr21_33477254     ZGre    G    A        0      0        2 
  21  chr21_33477254     ZHar    G    A        0      0        2 
  21  chr21_33477254   Sample    G    A        0      0        2 
  21  chr21_33484916     AAsi    G    T        0      0        2 
  21  chr21_33484916     AKia    G    T        0      0        2 
  21  chr21_33484916     AOna    G    T      0.5      1        2 
  21  chr21_33484916     ASom    G    T        0      0        2 
  21  chr21_33484916     HCab    G    T        0      0        2 
  21  chr21_33484916     HPrz    G    T        0      0        2 
  21  chr21_33484916     ZBoe    G    T        0      0        2 
  21  chr21_33484916     ZGre    G    T        0      0        2 
  21  chr21_33484916     ZHar    G    T        0      0        2 
  21  chr21_33484916   Sample    G    T        0      0        2 
  21  chr21_33496750     AAsi    A    G        0      0        2 
  21  chr21_33496750     AKia    A    G      0.5      1        2 
  21  chr21_33496750     AOna    A    G      0.5      1        2 
  21  chr21_33496750     ASom    A    G        0      0        2 
  21  chr21_33496750     HCab    A    G        0      0        2 
  21  chr21_33496750     HPrz    A    G        0      0        2 
  21  chr21_33496750     ZBoe    A    G        0      0        2 
  21  chr21_33496750     ZGre    A    G        0      0        2 
  21  chr21_33496750     ZHar    A    G        1      2        2 
  21  chr21_33496750   Sample    A    G        0      0        2 
  21  chr21_33500550     AAsi    C    A        0      0        2 
  21  chr21_33500550     AKia    C    A      0.5      1        2 
  21  chr21_33500550     AOna    C    A      0.5      1        2 
  21  chr21_33500550     ASom    C    A        0      0        2 
  21  chr21_33500550     HCab    C    A        0      0        2 
  21  chr21_33500550     HPrz    C    A        0      0        2 
  21  chr21_33500550     ZBoe    C    A        0      0        2 
  21  chr21_33500550     ZGre    C    A        0      0        2 
  21  chr21_33500550     ZHar    C    A        0      0        2 
  21  chr21_33500550   Sample    C    A        0      0        2 
  21  chr21_33509265     AAsi    T    C        0      0        2 
  21  chr21_33509265     AKia    T    C        0      0        2 
  21  chr21_33509265     AOna    T    C        0      0        2 
  21  chr21_33509265     ASom    T    C        0      0        2 
  21  chr21_33509265     HCab    T    C        0      0        2 
  21  chr21_33509265     HPrz    T    C      0.5      1        2 
  21  chr21_33509265     ZBoe    T    C        0      0        2 
  21  chr21_33509265     ZGre    T    C        0      0        2 
  21  chr21_33509265     ZHar    T    C        0      0        2 
  21  chr21_33509265   Sample    T    C        0      0        2 
  21  chr21_33514588     AAsi    T    C        0      0        2 
  21  chr21_33514588     AKia    T    C        0      0        2 
  21  chr21_33514588     AOna    T    C        0      0        2 
  21  chr21_33514588     ASom    T    C        0      0        2 
  21  chr21_33514588     HCab    T    C      0.5      1        2 
  21  chr21_33514588     HPrz    T    C        0      0        2 
  21  chr21_33514588     ZBoe    T    C        0      0        2 
  21  chr21_33514588     ZGre    T    C        0      0        2 
  21  chr21_33514588     ZHar    T    C        0      0        2 
  21  chr21_33514588   Sample    T    C        0      0        2 
  21  chr21_33526591     AAsi    G    C        0      0        2 
  21  chr21_33526591     AKia    G    C      0.5      1        2 
  21  chr21_33526591     AOna    G    C        0      0        2 
  21  chr21_33526591     ASom    G    C        0      0        2 
  21  chr21_33526591     HCab    G    C        0      0        2 
  21  chr21_33526591     HPrz    G    C        0      0        2 
  21  chr21_33526591     ZBoe    G    C        0      0        2 
  21  chr21_33526591     ZGre    G    C        0      0        2 
  21  chr21_33526591     ZHar    G    C        0      0        2 
  21  chr21_33526591   Sample    G    C        0      0        2 
  21  chr21_33526747     AAsi    A    G        0      0        2 
  21  chr21_33526747     AKia    A    G        1      2        2 
  21  chr21_33526747     AOna    A    G        1      2        2 
  21  chr21_33526747     ASom    A    G        0      0        2 
  21  chr21_33526747     HCab    A    G        0      0        2 
  21  chr21_33526747     HPrz    A    G        0      0        2 
  21  chr21_33526747     ZBoe    A    G        0      0        2 
  21  chr21_33526747     ZGre    A    G        0      0        2 
  21  chr21_33526747     ZHar    A    G        0      0        2 
  21  chr21_33526747   Sample    A    G        0      0        2 
  21  chr21_33527127     AAsi    G    A        0      0        2 
  21  chr21_33527127     AKia    G    A        0      0        2 
  21  chr21_33527127     AOna    G    A        0      0        2 
  21  chr21_33527127     ASom    G    A        0      0        2 
  21  chr21_33527127     HCab    G    A        1      2        2 
  21  chr21_33527127     HPrz    G    A        1      2        2 
  21  chr21_33527127     ZBoe    G    A        0      0        2 
  21  chr21_33527127     ZGre    G    A        0      0        2 
  21  chr21_33527127     ZHar    G    A        0      0        2 
  21  chr21_33527127   Sample    G    A        0      0        2 
  21  chr21_33530450     AAsi    C    T        0      0        2 
  21  chr21_33530450     AKia    C    T        0      0        2 
  21  chr21_33530450     AOna    C    T        0      0        2 
  21  chr21_33530450     ASom    C    T        0      0        2 
  21  chr21_33530450     HCab    C    T        0      0        2 
  21  chr21_33530450     HPrz    C    T        0      0        2 
  21  chr21_33530450     ZBoe    C    T      0.5      1        2 
  21  chr21_33530450     ZGre    C    T        0      0        2 
  21  chr21_33530450     ZHar    C    T        0      0        2 
  21  chr21_33530450   Sample    C    T        0      0        2 
  21  chr21_33533315     AAsi    T    A        0      0        2 
  21  chr21_33533315     AKia    T    A        0      0        2 
  21  chr21_33533315     AOna    T    A      0.5      1        2 
  21  chr21_33533315     ASom    T    A        0      0        2 
  21  chr21_33533315     HCab    T    A        0      0        2 
  21  chr21_33533315     HPrz    T    A        0      0        2 
  21  chr21_33533315     ZBoe    T    A        0      0        2 
  21  chr21_33533315     ZGre    T    A        0      0        2 
  21  chr21_33533315     ZHar    T    A        0      0        2 
  21  chr21_33533315   Sample    T    A        0      0        2 
  21  chr21_33559838     AAsi    G    A        0      0        2 
  21  chr21_33559838     AKia    G    A        0      0        2 
  21  chr21_33559838     AOna    G    A        0      0        2 
  21  chr21_33559838     ASom    G    A        0      0        2 
  21  chr21_33559838     HCab    G    A        0      0        2 
  21  chr21_33559838     HPrz    G    A        0      0        2 
  21  chr21_33559838     ZBoe    G    A        0      0        2 
  21  chr21_33559838     ZGre    G    A        1      2        2 
  21  chr21_33559838     ZHar    G    A        0      0        2 
  21  chr21_33559838   Sample    G    A        0      0        2 
  21  chr21_33561128     AAsi    G    A        0      0        2 
  21  chr21_33561128     AKia    G    A        0      0        2 
  21  chr21_33561128     AOna    G    A        0      0        2 
  21  chr21_33561128     ASom    G    A        0      0        2 
  21  chr21_33561128     HCab    G    A        0      0        2 
  21  chr21_33561128     HPrz    G    A      0.5      1        2 
  21  chr21_33561128     ZBoe    G    A        0      0        2 
  21  chr21_33561128     ZGre    G    A        0      0        2 
  21  chr21_33561128     ZHar    G    A        0      0        2 
  21  chr21_33561128   Sample    G    A        0      0        2 
  21  chr21_33562967     AAsi    T    C        0      0        2 
  21  chr21_33562967     AKia    T    C        0      0        2 
  21  chr21_33562967     AOna    T    C      0.5      1        2 
  21  chr21_33562967     ASom    T    C        0      0        2 
  21  chr21_33562967     HCab    T    C        0      0        2 
  21  chr21_33562967     HPrz    T    C        0      0        2 
  21  chr21_33562967     ZBoe    T    C        0      0        2 
  21  chr21_33562967     ZGre    T    C        0      0        2 
  21  chr21_33562967     ZHar    T    C        0      0        2 
  21  chr21_33562967   Sample    T    C        0      0        2 
  21  chr21_33572665     AAsi    G    A        0      0        2 
  21  chr21_33572665     AKia    G    A        0      0        2 
  21  chr21_33572665     AOna    G    A        0      0        2 
  21  chr21_33572665     ASom    G    A        0      0        2 
  21  chr21_33572665     HCab    G    A        0      0        2 
  21  chr21_33572665     HPrz    G    A        0      0        2 
  21  chr21_33572665     ZBoe    G    A        0      0        2 
  21  chr21_33572665     ZGre    G    A        0      0        2 
  21  chr21_33572665     ZHar    G    A        1      2        2 
  21  chr21_33572665   Sample    G    A        0      0        2 
  21  chr21_33582091     AAsi    A    G        0      0        2 
  21  chr21_33582091     AKia    A    G        0      0        2 
  21  chr21_33582091     AOna    A    G        0      0        2 
  21  chr21_33582091     ASom    A    G        0      0        2 
  21  chr21_33582091     HCab    A    G        1      2        2 
  21  chr21_33582091     HPrz    A    G        1      2        2 
  21  chr21_33582091     ZBoe    A    G        0      0        2 
  21  chr21_33582091     ZGre    A    G        0      0        2 
  21  chr21_33582091     ZHar    A    G        0      0        2 
  21  chr21_33582091   Sample    A    G        0      0        2 
  21  chr21_33585046     AAsi    T    G        0      0        2 
  21  chr21_33585046     AKia    T    G        0      0        2 
  21  chr21_33585046     AOna    T    G        0      0        2 
  21  chr21_33585046     ASom    T    G        0      0        2 
  21  chr21_33585046     HCab    T    G        1      2        2 
  21  chr21_33585046     HPrz    T    G        1      2        2 
  21  chr21_33585046     ZBoe    T    G        0      0        2 
  21  chr21_33585046     ZGre    T    G        0      0        2 
  21  chr21_33585046     ZHar    T    G        0      0        2 
  21  chr21_33585046   Sample    T    G        0      0        2 
  21  chr21_33586254     AAsi    G    A        0      0        2 
  21  chr21_33586254     AKia    G    A        0      0        2 
  21  chr21_33586254     AOna    G    A        0      0        2 
  21  chr21_33586254     ASom    G    A        0      0        2 
  21  chr21_33586254     HCab    G    A        0      0        2 
  21  chr21_33586254     HPrz    G    A      0.5      1        2 
  21  chr21_33586254     ZBoe    G    A        0      0        2 
  21  chr21_33586254     ZGre    G    A        0      0        2 
  21  chr21_33586254     ZHar    G    A        0      0        2 
  21  chr21_33586254   Sample    G    A        0      0        2 
  21  chr21_33602935     AAsi    A    G        0      0        2 
  21  chr21_33602935     AKia    A    G        0      0        2 
  21  chr21_33602935     AOna    A    G        0      0        2 
  21  chr21_33602935     ASom    A    G        0      0        2 
  21  chr21_33602935     HCab    A    G        1      2        2 
  21  chr21_33602935     HPrz    A    G        1      2        2 
  21  chr21_33602935     ZBoe    A    G        0      0        2 
  21  chr21_33602935     ZGre    A    G        0      0        2 
  21  chr21_33602935     ZHar    A    G        0      0        2 
  21  chr21_33602935   Sample    A    G        0      0        2 
  21  chr21_33604599     AAsi    G    A        0      0        2 
  21  chr21_33604599     AKia    G    A        0      0        2 
  21  chr21_33604599     AOna    G    A      0.5      1        2 
  21  chr21_33604599     ASom    G    A        0      0        2 
  21  chr21_33604599     HCab    G    A        0      0        2 
  21  chr21_33604599     HPrz    G    A        0      0        2 
  21  chr21_33604599     ZBoe    G    A        0      0        2 
  21  chr21_33604599     ZGre    G    A        0      0        2 
  21  chr21_33604599     ZHar    G    A        0      0        2 
  21  chr21_33604599   Sample    G    A        0      0        2 
  21  chr21_33610405     AAsi    T    C        0      0        2 
  21  chr21_33610405     AKia    T    C        0      0        2 
  21  chr21_33610405     AOna    T    C        0      0        2 
  21  chr21_33610405     ASom    T    C        0      0        2 
  21  chr21_33610405     HCab    T    C        1      2        2 
  21  chr21_33610405     HPrz    T    C        1      2        2 
  21  chr21_33610405     ZBoe    T    C        0      0        2 
  21  chr21_33610405     ZGre    T    C        0      0        2 
  21  chr21_33610405     ZHar    T    C        0      0        2 
  21  chr21_33610405   Sample    T    C        0      0        2 
  21  chr21_33616005     AAsi    C    T        0      0        2 
  21  chr21_33616005     AKia    C    T        0      0        2 
  21  chr21_33616005     AOna    C    T        0      0        2 
  21  chr21_33616005     ASom    C    T        0      0        2 
  21  chr21_33616005     HCab    C    T        1      2        2 
  21  chr21_33616005     HPrz    C    T        1      2        2 
  21  chr21_33616005     ZBoe    C    T        0      0        2 
  21  chr21_33616005     ZGre    C    T        0      0        2 
  21  chr21_33616005     ZHar    C    T        0      0        2 
  21  chr21_33616005   Sample    C    T        0      0        2 
  21  chr21_33618874     AAsi    A    T        0      0        2 
  21  chr21_33618874     AKia    A    T        0      0        2 
  21  chr21_33618874     AOna    A    T        0      0        2 
  21  chr21_33618874     ASom    A    T        0      0        2 
  21  chr21_33618874     HCab    A    T        1      2        2 
  21  chr21_33618874     HPrz    A    T        1      2        2 
  21  chr21_33618874     ZBoe    A    T        0      0        2 
  21  chr21_33618874     ZGre    A    T        0      0        2 
  21  chr21_33618874     ZHar    A    T        0      0        2 
  21  chr21_33618874   Sample    A    T        0      0        2 
  21  chr21_33623257     AAsi    C    A        0      0        2 
  21  chr21_33623257     AKia    C    A        0      0        2 
  21  chr21_33623257     AOna    C    A        0      0        2 
  21  chr21_33623257     ASom    C    A        0      0        2 
  21  chr21_33623257     HCab    C    A        0      0        2 
  21  chr21_33623257     HPrz    C    A        0      0        2 
  21  chr21_33623257     ZBoe    C    A        1      2        2 
  21  chr21_33623257     ZGre    C    A        1      2        2 
  21  chr21_33623257     ZHar    C    A        1      2        2 
  21  chr21_33623257   Sample    C    A        0      0        2 
  21  chr21_33643738     AAsi    T    C        0      0        2 
  21  chr21_33643738     AKia    T    C        0      0        2 
  21  chr21_33643738     AOna    T    C      0.5      1        2 
  21  chr21_33643738     ASom    T    C        0      0        2 
  21  chr21_33643738     HCab    T    C        1      2        2 
  21  chr21_33643738     HPrz    T    C        1      2        2 
  21  chr21_33643738     ZBoe    T    C        1      2        2 
  21  chr21_33643738     ZGre    T    C        0      0        2 
  21  chr21_33643738     ZHar    T    C        1      2        2 
  21  chr21_33643738   Sample    T    C        0      0        2 
  21  chr21_33646247     AAsi    T    C        0      0        2 
  21  chr21_33646247     AKia    T    C        0      0        2 
  21  chr21_33646247     AOna    T    C        0      0        2 
  21  chr21_33646247     ASom    T    C        0      0        2 
  21  chr21_33646247     HCab    T    C        1      2        2 
  21  chr21_33646247     HPrz    T    C        1      2        2 
  21  chr21_33646247     ZBoe    T    C        0      0        2 
  21  chr21_33646247     ZGre    T    C        0      0        2 
  21  chr21_33646247     ZHar    T    C        0      0        2 
  21  chr21_33646247   Sample    T    C        0      0        2 
  21  chr21_33655157     AAsi    T    G        0      0        2 
  21  chr21_33655157     AKia    T    G        0      0        2 
  21  chr21_33655157     AOna    T    G      0.5      1        2 
  21  chr21_33655157     ASom    T    G        0      0        2 
  21  chr21_33655157     HCab    T    G        0      0        2 
  21  chr21_33655157     HPrz    T    G        0      0        2 
  21  chr21_33655157     ZBoe    T    G        0      0        2 
  21  chr21_33655157     ZGre    T    G        0      0        2 
  21  chr21_33655157     ZHar    T    G        0      0        2 
  21  chr21_33655157   Sample    T    G        0      0        2 
  21  chr21_33663584     AAsi    A    G        1      2        2 
  21  chr21_33663584     AKia    A    G        0      0        2 
  21  chr21_33663584     AOna    A    G        0      0        2 
  21  chr21_33663584     ASom    A    G        1      2        2 
  21  chr21_33663584     HCab    A    G        0      0        2 
  21  chr21_33663584     HPrz    A    G        0      0        2 
  21  chr21_33663584     ZBoe    A    G        0      0        2 
  21  chr21_33663584     ZGre    A    G        0      0        2 
  21  chr21_33663584     ZHar    A    G        0      0        2 
  21  chr21_33663584   Sample    A    G        1      2        2 
  21  chr21_33666042     AAsi    A    G        0      0        2 
  21  chr21_33666042     AKia    A    G      0.5      1        2 
  21  chr21_33666042     AOna    A    G        0      0        2 
  21  chr21_33666042     ASom    A    G        0      0        2 
  21  chr21_33666042     HCab    A    G        0      0        2 
  21  chr21_33666042     HPrz    A    G        0      0        2 
  21  chr21_33666042     ZBoe    A    G        0      0        2 
  21  chr21_33666042     ZGre    A    G        0      0        2 
  21  chr21_33666042     ZHar    A    G        0      0        2 
  21  chr21_33666042   Sample    A    G        0      0        2 
  21  chr21_33667354     AAsi    T    C        1      2        2 
  21  chr21_33667354     AKia    T    C        0      0        2 
  21  chr21_33667354     AOna    T    C        0      0        2 
  21  chr21_33667354     ASom    T    C        1      2        2 
  21  chr21_33667354     HCab    T    C        0      0        2 
  21  chr21_33667354     HPrz    T    C        0      0        2 
  21  chr21_33667354     ZBoe    T    C        0      0        2 
  21  chr21_33667354     ZGre    T    C        0      0        2 
  21  chr21_33667354     ZHar    T    C        0      0        2 
  21  chr21_33667354   Sample    T    C        1      2        2 
  21  chr21_33668011     AAsi    G    A        0      0        2 
  21  chr21_33668011     AKia    G    A        0      0        2 
  21  chr21_33668011     AOna    G    A        0      0        2 
  21  chr21_33668011     ASom    G    A        0      0        2 
  21  chr21_33668011     HCab    G    A        0      0        2 
  21  chr21_33668011     HPrz    G    A        0      0        2 
  21  chr21_33668011     ZBoe    G    A        0      0        2 
  21  chr21_33668011     ZGre    G    A        0      0        2 
  21  chr21_33668011     ZHar    G    A        1      2        2 
  21  chr21_33668011   Sample    G    A        0      0        2 
  21  chr21_33681099     AAsi    C    A        0      0        2 
  21  chr21_33681099     AKia    C    A        0      0        2 
  21  chr21_33681099     AOna    C    A        0      0        2 
  21  chr21_33681099     ASom    C    A        0      0        2 
  21  chr21_33681099     HCab    C    A        1      2        2 
  21  chr21_33681099     HPrz    C    A        1      2        2 
  21  chr21_33681099     ZBoe    C    A        0      0        2 
  21  chr21_33681099     ZGre    C    A        0      0        2 
  21  chr21_33681099     ZHar    C    A        0      0        2 
  21  chr21_33681099   Sample    C    A        0      0        2 
  21  chr21_33690640     AAsi    A    G        0      0        2 
  21  chr21_33690640     AKia    A    G        0      0        2 
  21  chr21_33690640     AOna    A    G      0.5      1        2 
  21  chr21_33690640     ASom    A    G        0      0        2 
  21  chr21_33690640     HCab    A    G        0      0        2 
  21  chr21_33690640     HPrz    A    G        0      0        2 
  21  chr21_33690640     ZBoe    A    G        0      0        2 
  21  chr21_33690640     ZGre    A    G        0      0        2 
  21  chr21_33690640     ZHar    A    G        0      0        2 
  21  chr21_33690640   Sample    A    G        1      2        2 
  21  chr21_33696729     AAsi    C    T        0      0        2 
  21  chr21_33696729     AKia    C    T        0      0        2 
  21  chr21_33696729     AOna    C    T        0      0        2 
  21  chr21_33696729     ASom    C    T        0      0        2 
  21  chr21_33696729     HCab    C    T        1      2        2 
  21  chr21_33696729     HPrz    C    T        1      2        2 
  21  chr21_33696729     ZBoe    C    T        0      0        2 
  21  chr21_33696729     ZGre    C    T        0      0        2 
  21  chr21_33696729     ZHar    C    T        0      0        2 
  21  chr21_33696729   Sample    C    T        0      0        2 
  21  chr21_33700912     AAsi    A    G        0      0        2 
  21  chr21_33700912     AKia    A    G        0      0        2 
  21  chr21_33700912     AOna    A    G      0.5      1        2 
  21  chr21_33700912     ASom    A    G        0      0        2 
  21  chr21_33700912     HCab    A    G        0      0        2 
  21  chr21_33700912     HPrz    A    G        0      0        2 
  21  chr21_33700912     ZBoe    A    G        0      0        2 
  21  chr21_33700912     ZGre    A    G        0      0        2 
  21  chr21_33700912     ZHar    A    G        0      0        2 
  21  chr21_33700912   Sample    A    G        0      0        2 
  21  chr21_33729847     AAsi    T    C        0      0        2 
  21  chr21_33729847     AKia    T    C        0      0        2 
  21  chr21_33729847     AOna    T    C        0      0        2 
  21  chr21_33729847     ASom    T    C        1      2        2 
  21  chr21_33729847     HCab    T    C        0      0        2 
  21  chr21_33729847     HPrz    T    C        0      0        2 
  21  chr21_33729847     ZBoe    T    C        0      0        2 
  21  chr21_33729847     ZGre    T    C        0      0        2 
  21  chr21_33729847     ZHar    T    C        0      0        2 
  21  chr21_33729847   Sample    T    C        0      0        2 
  21  chr21_33753861     AAsi    T    C        0      0        2 
  21  chr21_33753861     AKia    T    C        0      0        2 
  21  chr21_33753861     AOna    T    C        0      0        2 
  21  chr21_33753861     ASom    T    C        0      0        2 
  21  chr21_33753861     HCab    T    C        1      2        2 
  21  chr21_33753861     HPrz    T    C        1      2        2 
  21  chr21_33753861     ZBoe    T    C        0      0        2 
  21  chr21_33753861     ZGre    T    C        0      0        2 
  21  chr21_33753861     ZHar    T    C        0      0        2 
  21  chr21_33753861   Sample    T    C        0      0        2 
  21  chr21_33762266     AAsi    C    T        0      0        2 
  21  chr21_33762266     AKia    C    T        0      0        2 
  21  chr21_33762266     AOna    C    T      0.5      1        2 
  21  chr21_33762266     ASom    C    T        0      0        2 
  21  chr21_33762266     HCab    C    T        0      0        2 
  21  chr21_33762266     HPrz    C    T        0      0        2 
  21  chr21_33762266     ZBoe    C    T        0      0        2 
  21  chr21_33762266     ZGre    C    T        0      0        2 
  21  chr21_33762266     ZHar    C    T        0      0        2 
  21  chr21_33762266   Sample    C    T        0      0        2 
  21  chr21_33769017     AAsi    G    C        0      0        2 
  21  chr21_33769017     AKia    G    C        0      0        2 
  21  chr21_33769017     AOna    G    C        0      0        2 
  21  chr21_33769017     ASom    G    C        0      0        2 
  21  chr21_33769017     HCab    G    C        0      0        2 
  21  chr21_33769017     HPrz    G    C      0.5      1        2 
  21  chr21_33769017     ZBoe    G    C        0      0        2 
  21  chr21_33769017     ZGre    G    C        0      0        2 
  21  chr21_33769017     ZHar    G    C        0      0        2 
  21  chr21_33769017   Sample    G    C        0      0        2 
  21  chr21_33773134     AAsi    T    A        0      0        2 
  21  chr21_33773134     AKia    T    A        0      0        2 
  21  chr21_33773134     AOna    T    A        0      0        2 
  21  chr21_33773134     ASom    T    A        0      0        2 
  21  chr21_33773134     HCab    T    A        0      0        2 
  21  chr21_33773134     HPrz    T    A        0      0        2 
  21  chr21_33773134     ZBoe    T    A        0      0        2 
  21  chr21_33773134     ZGre    T    A      0.5      1        2 
  21  chr21_33773134     ZHar    T    A        0      0        2 
  21  chr21_33773134   Sample    T    A        0      0        2 
  21  chr21_33778477     AAsi    A    G        0      0        2 
  21  chr21_33778477     AKia    A    G        0      0        2 
  21  chr21_33778477     AOna    A    G      0.5      1        2 
  21  chr21_33778477     ASom    A    G        0      0        2 
  21  chr21_33778477     HCab    A    G        0      0        2 
  21  chr21_33778477     HPrz    A    G        0      0        2 
  21  chr21_33778477     ZBoe    A    G        0      0        2 
  21  chr21_33778477     ZGre    A    G        0      0        2 
  21  chr21_33778477     ZHar    A    G        0      0        2 
  21  chr21_33778477   Sample    A    G        0      0        2 
  21  chr21_33782064     AAsi    A    G        0      0        2 
  21  chr21_33782064     AKia    A    G        0      0        2 
  21  chr21_33782064     AOna    A    G        0      0        2 
  21  chr21_33782064     ASom    A    G        0      0        2 
  21  chr21_33782064     HCab    A    G        0      0        2 
  21  chr21_33782064     HPrz    A    G        0      0        2 
  21  chr21_33782064     ZBoe    A    G      0.5      1        2 
  21  chr21_33782064     ZGre    A    G        0      0        2 
  21  chr21_33782064     ZHar    A    G        0      0        2 
  21  chr21_33782064   Sample    A    G        0      0        2 
  21  chr21_33783334     AAsi    C    T        0      0        2 
  21  chr21_33783334     AKia    C    T        0      0        2 
  21  chr21_33783334     AOna    C    T        0      0        2 
  21  chr21_33783334     ASom    C    T        0      0        2 
  21  chr21_33783334     HCab    C    T        0      0        2 
  21  chr21_33783334     HPrz    C    T      0.5      1        2 
  21  chr21_33783334     ZBoe    C    T        0      0        2 
  21  chr21_33783334     ZGre    C    T        0      0        2 
  21  chr21_33783334     ZHar    C    T        0      0        2 
  21  chr21_33783334   Sample    C    T        0      0        2 
  21  chr21_33784776     AAsi    A    C        0      0        2 
  21  chr21_33784776     AKia    A    C        0      0        2 
  21  chr21_33784776     AOna    A    C        0      0        2 
  21  chr21_33784776     ASom    A    C        0      0        2 
  21  chr21_33784776     HCab    A    C        1      2        2 
  21  chr21_33784776     HPrz    A    C        1      2        2 
  21  chr21_33784776     ZBoe    A    C        0      0        2 
  21  chr21_33784776     ZGre    A    C        0      0        2 
  21  chr21_33784776     ZHar    A    C        0      0        2 
  21  chr21_33784776   Sample    A    C        0      0        2 
  21  chr21_33787191     AAsi    G    A        0      0        2 
  21  chr21_33787191     AKia    G    A        1      2        2 
  21  chr21_33787191     AOna    G    A        0      0        2 
  21  chr21_33787191     ASom    G    A        0      0        2 
  21  chr21_33787191     HCab    G    A        0      0        2 
  21  chr21_33787191     HPrz    G    A        0      0        2 
  21  chr21_33787191     ZBoe    G    A        0      0        2 
  21  chr21_33787191     ZGre    G    A        0      0        2 
  21  chr21_33787191     ZHar    G    A        0      0        2 
  21  chr21_33787191   Sample    G    A        0      0        2 
  21  chr21_33787767     AAsi    G    T        0      0        2 
  21  chr21_33787767     AKia    G    T      0.5      1        2 
  21  chr21_33787767     AOna    G    T        0      0        2 
  21  chr21_33787767     ASom    G    T        0      0        2 
  21  chr21_33787767     HCab    G    T        0      0        2 
  21  chr21_33787767     HPrz    G    T        0      0        2 
  21  chr21_33787767     ZBoe    G    T        0      0        2 
  21  chr21_33787767     ZGre    G    T        0      0        2 
  21  chr21_33787767     ZHar    G    T        0      0        2 
  21  chr21_33787767   Sample    G    T        0      0        2 
  21  chr21_33793505     AAsi    A    G        0      0        2 
  21  chr21_33793505     AKia    A    G        0      0        2 
  21  chr21_33793505     AOna    A    G        0      0        2 
  21  chr21_33793505     ASom    A    G        0      0        2 
  21  chr21_33793505     HCab    A    G        1      2        2 
  21  chr21_33793505     HPrz    A    G        1      2        2 
  21  chr21_33793505     ZBoe    A    G        0      0        2 
  21  chr21_33793505     ZGre    A    G        0      0        2 
  21  chr21_33793505     ZHar    A    G        0      0        2 
  21  chr21_33793505   Sample    A    G        1      2        2 
  21  chr21_33804502     AAsi    A    G        0      0        2 
  21  chr21_33804502     AKia    A    G        0      0        2 
  21  chr21_33804502     AOna    A    G        0      0        2 
  21  chr21_33804502     ASom    A    G        0      0        2 
  21  chr21_33804502     HCab    A    G      0.5      1        2 
  21  chr21_33804502     HPrz    A    G        0      0        2 
  21  chr21_33804502     ZBoe    A    G        0      0        2 
  21  chr21_33804502     ZGre    A    G        0      0        2 
  21  chr21_33804502     ZHar    A    G        0      0        2 
  21  chr21_33804502   Sample    A    G        0      0        2 
  21  chr21_33806111     AAsi    A    C        0      0        2 
  21  chr21_33806111     AKia    A    C        0      0        2 
  21  chr21_33806111     AOna    A    C        0      0        2 
  21  chr21_33806111     ASom    A    C        0      0        2 
  21  chr21_33806111     HCab    A    C        0      0        2 
  21  chr21_33806111     HPrz    A    C        0      0        2 
  21  chr21_33806111     ZBoe    A    C      0.5      1        2 
  21  chr21_33806111     ZGre    A    C        0      0        2 
  21  chr21_33806111     ZHar    A    C        0      0        2 
  21  chr21_33806111   Sample    A    C        0      0        2 
  21  chr21_33807056     AAsi    C    T        0      0        2 
  21  chr21_33807056     AKia    C    T        0      0        2 
  21  chr21_33807056     AOna    C    T        0      0        2 
  21  chr21_33807056     ASom    C    T        0      0        2 
  21  chr21_33807056     HCab    C    T      0.5      1        2 
  21  chr21_33807056     HPrz    C    T      0.5      1        2 
  21  chr21_33807056     ZBoe    C    T        0      0        2 
  21  chr21_33807056     ZGre    C    T        0      0        2 
  21  chr21_33807056     ZHar    C    T        0      0        2 
  21  chr21_33807056   Sample    C    T        0      0        2 
  21  chr21_33818282     AAsi    G    T        0      0        2 
  21  chr21_33818282     AKia    G    T        0      0        2 
  21  chr21_33818282     AOna    G    T        0      0        2 
  21  chr21_33818282     ASom    G    T        1      2        2 
  21  chr21_33818282     HCab    G    T        0      0        2 
  21  chr21_33818282     HPrz    G    T        0      0        2 
  21  chr21_33818282     ZBoe    G    T        0      0        2 
  21  chr21_33818282     ZGre    G    T        0      0        2 
  21  chr21_33818282     ZHar    G    T        0      0        2 
  21  chr21_33818282   Sample    G    T        1      2        2 
  21  chr21_33818972     AAsi    T    C        0      0        2 
  21  chr21_33818972     AKia    T    C        0      0        2 
  21  chr21_33818972     AOna    T    C        0      0        2 
  21  chr21_33818972     ASom    T    C        0      0        2 
  21  chr21_33818972     HCab    T    C        0      0        2 
  21  chr21_33818972     HPrz    T    C        0      0        2 
  21  chr21_33818972     ZBoe    T    C      0.5      1        2 
  21  chr21_33818972     ZGre    T    C        0      0        2 
  21  chr21_33818972     ZHar    T    C        0      0        2 
  21  chr21_33818972   Sample    T    C        0      0        2 
  21  chr21_33821051     AAsi    G    A        0      0        2 
  21  chr21_33821051     AKia    G    A        0      0        2 
  21  chr21_33821051     AOna    G    A        0      0        2 
  21  chr21_33821051     ASom    G    A        0      0        2 
  21  chr21_33821051     HCab    G    A        0      0        2 
  21  chr21_33821051     HPrz    G    A        0      0        2 
  21  chr21_33821051     ZBoe    G    A      0.5      1        2 
  21  chr21_33821051     ZGre    G    A        0      0        2 
  21  chr21_33821051     ZHar    G    A        0      0        2 
  21  chr21_33821051   Sample    G    A        0      0        2 
  21  chr21_33827391     AAsi    T    C      0.5      1        2 
  21  chr21_33827391     AKia    T    C        0      0        2 
  21  chr21_33827391     AOna    T    C        0      0        2 
  21  chr21_33827391     ASom    T    C        0      0        2 
  21  chr21_33827391     HCab    T    C        0      0        2 
  21  chr21_33827391     HPrz    T    C        0      0        2 
  21  chr21_33827391     ZBoe    T    C      0.5      1        2 
  21  chr21_33827391     ZGre    T    C        0      0        2 
  21  chr21_33827391     ZHar    T    C        0      0        2 
  21  chr21_33827391   Sample    T    C        0      0        2 
  21  chr21_33839128     AAsi    T    C        0      0        2 
  21  chr21_33839128     AKia    T    C        0      0        2 
  21  chr21_33839128     AOna    T    C        0      0        2 
  21  chr21_33839128     ASom    T    C        0      0        2 
  21  chr21_33839128     HCab    T    C        0      0        2 
  21  chr21_33839128     HPrz    T    C      0.5      1        2 
  21  chr21_33839128     ZBoe    T    C        0      0        2 
  21  chr21_33839128     ZGre    T    C        0      0        2 
  21  chr21_33839128     ZHar    T    C        0      0        2 
  21  chr21_33839128   Sample    T    C        0      0        2 
  21  chr21_33848555     AAsi    T    C        0      0        2 
  21  chr21_33848555     AKia    T    C        0      0        2 
  21  chr21_33848555     AOna    T    C        0      0        2 
  21  chr21_33848555     ASom    T    C        0      0        2 
  21  chr21_33848555     HCab    T    C        0      0        2 
  21  chr21_33848555     HPrz    T    C        0      0        2 
  21  chr21_33848555     ZBoe    T    C      0.5      1        2 
  21  chr21_33848555     ZGre    T    C        0      0        2 
  21  chr21_33848555     ZHar    T    C        0      0        2 
  21  chr21_33848555   Sample    T    C        0      0        2 
  21  chr21_33850956     AAsi    G    T        0      0        2 
  21  chr21_33850956     AKia    G    T        0      0        2 
  21  chr21_33850956     AOna    G    T        0      0        2 
  21  chr21_33850956     ASom    G    T        0      0        2 
  21  chr21_33850956     HCab    G    T        0      0        2 
  21  chr21_33850956     HPrz    G    T        0      0        2 
  21  chr21_33850956     ZBoe    G    T        0      0        2 
  21  chr21_33850956     ZGre    G    T        0      0        2 
  21  chr21_33850956     ZHar    G    T        1      2        2 
  21  chr21_33850956   Sample    G    T        0      0        2 
  21  chr21_33852196     AAsi    C    A      0.5      1        2 
  21  chr21_33852196     AKia    C    A        0      0        2 
  21  chr21_33852196     AOna    C    A        0      0        2 
  21  chr21_33852196     ASom    C    A        0      0        2 
  21  chr21_33852196     HCab    C    A        0      0        2 
  21  chr21_33852196     HPrz    C    A        0      0        2 
  21  chr21_33852196     ZBoe    C    A        0      0        2 
  21  chr21_33852196     ZGre    C    A        0      0        2 
  21  chr21_33852196     ZHar    C    A        0      0        2 
  21  chr21_33852196   Sample    C    A        0      0        2 
  21  chr21_33855292     AAsi    C    T      0.5      1        2 
  21  chr21_33855292     AKia    C    T        0      0        2 
  21  chr21_33855292     AOna    C    T        0      0        2 
  21  chr21_33855292     ASom    C    T        1      2        2 
  21  chr21_33855292     HCab    C    T        0      0        2 
  21  chr21_33855292     HPrz    C    T        0      0        2 
  21  chr21_33855292     ZBoe    C    T        0      0        2 
  21  chr21_33855292     ZGre    C    T        0      0        2 
  21  chr21_33855292     ZHar    C    T        0      0        2 
  21  chr21_33855292   Sample    C    T        0      0        2 
  21  chr21_33860681     AAsi    C    T        0      0        2 
  21  chr21_33860681     AKia    C    T        0      0        2 
  21  chr21_33860681     AOna    C    T        0      0        2 
  21  chr21_33860681     ASom    C    T        0      0        2 
  21  chr21_33860681     HCab    C    T        0      0        2 
  21  chr21_33860681     HPrz    C    T        0      0        2 
  21  chr21_33860681     ZBoe    C    T      0.5      1        2 
  21  chr21_33860681     ZGre    C    T        0      0        2 
  21  chr21_33860681     ZHar    C    T        0      0        2 
  21  chr21_33860681   Sample    C    T        0      0        2 
  21  chr21_33864288     AAsi    C    T        0      0        2 
  21  chr21_33864288     AKia    C    T        0      0        2 
  21  chr21_33864288     AOna    C    T        1      2        2 
  21  chr21_33864288     ASom    C    T        0      0        2 
  21  chr21_33864288     HCab    C    T        0      0        2 
  21  chr21_33864288     HPrz    C    T        0      0        2 
  21  chr21_33864288     ZBoe    C    T        0      0        2 
  21  chr21_33864288     ZGre    C    T        0      0        2 
  21  chr21_33864288     ZHar    C    T        0      0        2 
  21  chr21_33864288   Sample    C    T        0      0        2 
  21  chr21_33878866     AAsi    A    G        0      0        2 
  21  chr21_33878866     AKia    A    G      0.5      1        2 
  21  chr21_33878866     AOna    A    G        0      0        2 
  21  chr21_33878866     ASom    A    G        0      0        2 
  21  chr21_33878866     HCab    A    G        0      0        2 
  21  chr21_33878866     HPrz    A    G        0      0        2 
  21  chr21_33878866     ZBoe    A    G        0      0        2 
  21  chr21_33878866     ZGre    A    G        0      0        2 
  21  chr21_33878866     ZHar    A    G        0      0        2 
  21  chr21_33878866   Sample    A    G        0      0        2 
  21  chr21_33879190     AAsi    A    G        0      0        2 
  21  chr21_33879190     AKia    A    G        0      0        2 
  21  chr21_33879190     AOna    A    G        0      0        2 
  21  chr21_33879190     ASom    A    G        0      0        2 
  21  chr21_33879190     HCab    A    G        0      0        2 
  21  chr21_33879190     HPrz    A    G        0      0        2 
  21  chr21_33879190     ZBoe    A    G        0      0        2 
  21  chr21_33879190     ZGre    A    G        0      0        2 
  21  chr21_33879190     ZHar    A    G        1      2        2 
  21  chr21_33879190   Sample    A    G        0      0        2 
  21  chr21_33884301     AAsi    A    T        1      2        2 
  21  chr21_33884301     AKia    A    T        0      0        2 
  21  chr21_33884301     AOna    A    T        0      0        2 
  21  chr21_33884301     ASom    A    T        1      2        2 
  21  chr21_33884301     HCab    A    T        0      0        2 
  21  chr21_33884301     HPrz    A    T        0      0        2 
  21  chr21_33884301     ZBoe    A    T        0      0        2 
  21  chr21_33884301     ZGre    A    T        0      0        2 
  21  chr21_33884301     ZHar    A    T        0      0        2 
  21  chr21_33884301   Sample    A    T        1      2        2 
  21  chr21_33888277     AAsi    C    T        0      0        2 
  21  chr21_33888277     AKia    C    T      0.5      1        2 
  21  chr21_33888277     AOna    C    T        0      0        2 
  21  chr21_33888277     ASom    C    T        0      0        2 
  21  chr21_33888277     HCab    C    T        0      0        2 
  21  chr21_33888277     HPrz    C    T        0      0        2 
  21  chr21_33888277     ZBoe    C    T        0      0        2 
  21  chr21_33888277     ZGre    C    T        0      0        2 
  21  chr21_33888277     ZHar    C    T        0      0        2 
  21  chr21_33888277   Sample    C    T        0      0        2 
  21  chr21_33889309     AAsi    A    T        0      0        2 
  21  chr21_33889309     AKia    A    T        0      0        2 
  21  chr21_33889309     AOna    A    T        0      0        2 
  21  chr21_33889309     ASom    A    T        0      0        2 
  21  chr21_33889309     HCab    A    T      0.5      1        2 
  21  chr21_33889309     HPrz    A    T      0.5      1        2 
  21  chr21_33889309     ZBoe    A    T        0      0        2 
  21  chr21_33889309     ZGre    A    T        0      0        2 
  21  chr21_33889309     ZHar    A    T        0      0        2 
  21  chr21_33889309   Sample    A    T        0      0        2 
  21  chr21_33890119     AAsi    C    T        0      0        2 
  21  chr21_33890119     AKia    C    T        0      0        2 
  21  chr21_33890119     AOna    C    T        0      0        2 
  21  chr21_33890119     ASom    C    T        0      0        2 
  21  chr21_33890119     HCab    C    T        1      2        2 
  21  chr21_33890119     HPrz    C    T        1      2        2 
  21  chr21_33890119     ZBoe    C    T        0      0        2 
  21  chr21_33890119     ZGre    C    T        0      0        2 
  21  chr21_33890119     ZHar    C    T        0      0        2 
  21  chr21_33890119   Sample    C    T        0      0        2 
  21  chr21_33902302     AAsi    C    T      0.5      1        2 
  21  chr21_33902302     AKia    C    T        0      0        2 
  21  chr21_33902302     AOna    C    T        0      0        2 
  21  chr21_33902302     ASom    C    T        1      2        2 
  21  chr21_33902302     HCab    C    T        0      0        2 
  21  chr21_33902302     HPrz    C    T        0      0        2 
  21  chr21_33902302     ZBoe    C    T        0      0        2 
  21  chr21_33902302     ZGre    C    T        0      0        2 
  21  chr21_33902302     ZHar    C    T        0      0        2 
  21  chr21_33902302   Sample    C    T        1      2        2 
  21  chr21_33907187     AAsi    T    C        0      0        2 
  21  chr21_33907187     AKia    T    C        0      0        2 
  21  chr21_33907187     AOna    T    C        0      0        2 
  21  chr21_33907187     ASom    T    C        1      2        2 
  21  chr21_33907187     HCab    T    C        0      0        2 
  21  chr21_33907187     HPrz    T    C        0      0        2 
  21  chr21_33907187     ZBoe    T    C        0      0        2 
  21  chr21_33907187     ZGre    T    C        0      0        2 
  21  chr21_33907187     ZHar    T    C      0.5      1        2 
  21  chr21_33907187   Sample    T    C        0      0        2 
  21  chr21_33913577     AAsi    T    G        0      0        2 
  21  chr21_33913577     AKia    T    G      0.5      1        2 
  21  chr21_33913577     AOna    T    G      0.5      1        2 
  21  chr21_33913577     ASom    T    G        0      0        2 
  21  chr21_33913577     HCab    T    G        0      0        2 
  21  chr21_33913577     HPrz    T    G        0      0        2 
  21  chr21_33913577     ZBoe    T    G        0      0        2 
  21  chr21_33913577     ZGre    T    G        0      0        2 
  21  chr21_33913577     ZHar    T    G        0      0        2 
  21  chr21_33913577   Sample    T    G        0      0        2 
  21  chr21_33915405     AAsi    C    T        0      0        2 
  21  chr21_33915405     AKia    C    T      0.5      1        2 
  21  chr21_33915405     AOna    C    T        0      0        2 
  21  chr21_33915405     ASom    C    T        0      0        2 
  21  chr21_33915405     HCab    C    T        0      0        2 
  21  chr21_33915405     HPrz    C    T        0      0        2 
  21  chr21_33915405     ZBoe    C    T        0      0        2 
  21  chr21_33915405     ZGre    C    T        0      0        2 
  21  chr21_33915405     ZHar    C    T        0      0        2 
  21  chr21_33915405   Sample    C    T        0      0        2 
  21  chr21_33917064     AAsi    T    C        0      0        2 
  21  chr21_33917064     AKia    T    C        0      0        2 
  21  chr21_33917064     AOna    T    C        0      0        2 
  21  chr21_33917064     ASom    T    C        0      0        2 
  21  chr21_33917064     HCab    T    C        0      0        2 
  21  chr21_33917064     HPrz    T    C        0      0        2 
  21  chr21_33917064     ZBoe    T    C      0.5      1        2 
  21  chr21_33917064     ZGre    T    C        0      0        2 
  21  chr21_33917064     ZHar    T    C        0      0        2 
  21  chr21_33917064   Sample    T    C        0      0        2 
  21  chr21_33940034     AAsi    G    C        0      0        2 
  21  chr21_33940034     AKia    G    C      0.5      1        2 
  21  chr21_33940034     AOna    G    C        0      0        2 
  21  chr21_33940034     ASom    G    C        0      0        2 
  21  chr21_33940034     HCab    G    C        0      0        2 
  21  chr21_33940034     HPrz    G    C        0      0        2 
  21  chr21_33940034     ZBoe    G    C        0      0        2 
  21  chr21_33940034     ZGre    G    C        0      0        2 
  21  chr21_33940034     ZHar    G    C        0      0        2 
  21  chr21_33940034   Sample    G    C        0      0        2 
  21  chr21_33952240     AAsi    A    G        0      0        2 
  21  chr21_33952240     AKia    A    G        0      0        2 
  21  chr21_33952240     AOna    A    G        0      0        2 
  21  chr21_33952240     ASom    A    G        0      0        2 
  21  chr21_33952240     HCab    A    G        0      0        2 
  21  chr21_33952240     HPrz    A    G        0      0        2 
  21  chr21_33952240     ZBoe    A    G        0      0        2 
  21  chr21_33952240     ZGre    A    G        1      2        2 
  21  chr21_33952240     ZHar    A    G        0      0        2 
  21  chr21_33952240   Sample    A    G        0      0        2 
  21  chr21_33959914     AAsi    A    C        0      0        2 
  21  chr21_33959914     AKia    A    C      0.5      1        2 
  21  chr21_33959914     AOna    A    C        0      0        2 
  21  chr21_33959914     ASom    A    C        0      0        2 
  21  chr21_33959914     HCab    A    C        0      0        2 
  21  chr21_33959914     HPrz    A    C        0      0        2 
  21  chr21_33959914     ZBoe    A    C        0      0        2 
  21  chr21_33959914     ZGre    A    C        0      0        2 
  21  chr21_33959914     ZHar    A    C        0      0        2 
  21  chr21_33959914   Sample    A    C        0      0        2 
  21  chr21_33966056     AAsi    A    C        0      0        2 
  21  chr21_33966056     AKia    A    C        0      0        2 
  21  chr21_33966056     AOna    A    C        0      0        2 
  21  chr21_33966056     ASom    A    C        0      0        2 
  21  chr21_33966056     HCab    A    C        1      2        2 
  21  chr21_33966056     HPrz    A    C        1      2        2 
  21  chr21_33966056     ZBoe    A    C        0      0        2 
  21  chr21_33966056     ZGre    A    C        0      0        2 
  21  chr21_33966056     ZHar    A    C        0      0        2 
  21  chr21_33966056   Sample    A    C        0      0        2 
  21  chr21_33966523     AAsi    G    A        0      0        2 
  21  chr21_33966523     AKia    G    A        0      0        2 
  21  chr21_33966523     AOna    G    A      0.5      1        2 
  21  chr21_33966523     ASom    G    A        0      0        2 
  21  chr21_33966523     HCab    G    A        0      0        2 
  21  chr21_33966523     HPrz    G    A        0      0        2 
  21  chr21_33966523     ZBoe    G    A        0      0        2 
  21  chr21_33966523     ZGre    G    A        0      0        2 
  21  chr21_33966523     ZHar    G    A        0      0        2 
  21  chr21_33966523   Sample    G    A        0      0        2 
  21  chr21_33968816     AAsi    T    C        0      0        2 
  21  chr21_33968816     AKia    T    C        0      0        2 
  21  chr21_33968816     AOna    T    C        0      0        2 
  21  chr21_33968816     ASom    T    C        0      0        2 
  21  chr21_33968816     HCab    T    C        1      2        2 
  21  chr21_33968816     HPrz    T    C        1      2        2 
  21  chr21_33968816     ZBoe    T    C        0      0        2 
  21  chr21_33968816     ZGre    T    C        0      0        2 
  21  chr21_33968816     ZHar    T    C        0      0        2 
  21  chr21_33968816   Sample    T    C        0      0        2 
  21  chr21_33980866     AAsi    G    A        1      2        2 
  21  chr21_33980866     AKia    G    A        1      2        2 
  21  chr21_33980866     AOna    G    A        1      2        2 
  21  chr21_33980866     ASom    G    A        1      2        2 
  21  chr21_33980866     HCab    G    A        0      0        2 
  21  chr21_33980866     HPrz    G    A        0      0        2 
  21  chr21_33980866     ZBoe    G    A        0      0        2 
  21  chr21_33980866     ZGre    G    A        0      0        2 
  21  chr21_33980866     ZHar    G    A        0      0        2 
  21  chr21_33980866   Sample    G    A        1      2        2 
  21  chr21_33985025     AAsi    T    A        0      0        2 
  21  chr21_33985025     AKia    T    A        0      0        2 
  21  chr21_33985025     AOna    T    A        0      0        2 
  21  chr21_33985025     ASom    T    A        0      0        2 
  21  chr21_33985025     HCab    T    A        0      0        2 
  21  chr21_33985025     HPrz    T    A        0      0        2 
  21  chr21_33985025     ZBoe    T    A        0      0        2 
  21  chr21_33985025     ZGre    T    A      0.5      1        2 
  21  chr21_33985025     ZHar    T    A        0      0        2 
  21  chr21_33985025   Sample    T    A        0      0        2 
  21  chr21_33989980     AAsi    G    C        0      0        2 
  21  chr21_33989980     AKia    G    C        0      0        2 
  21  chr21_33989980     AOna    G    C        0      0        2 
  21  chr21_33989980     ASom    G    C        0      0        2 
  21  chr21_33989980     HCab    G    C        0      0        2 
  21  chr21_33989980     HPrz    G    C        0      0        2 
  21  chr21_33989980     ZBoe    G    C      0.5      1        2 
  21  chr21_33989980     ZGre    G    C        0      0        2 
  21  chr21_33989980     ZHar    G    C        1      2        2 
  21  chr21_33989980   Sample    G    C        0      0        2 
  21  chr21_33997860     AAsi    T    C        0      0        2 
  21  chr21_33997860     AKia    T    C      0.5      1        2 
  21  chr21_33997860     AOna    T    C        0      0        2 
  21  chr21_33997860     ASom    T    C        0      0        2 
  21  chr21_33997860     HCab    T    C        0      0        2 
  21  chr21_33997860     HPrz    T    C        0      0        2 
  21  chr21_33997860     ZBoe    T    C        0      0        2 
  21  chr21_33997860     ZGre    T    C        0      0        2 
  21  chr21_33997860     ZHar    T    C        0      0        2 
  21  chr21_33997860   Sample    T    C        0      0        2 
  21  chr21_34003832     AAsi    T    C        0      0        2 
  21  chr21_34003832     AKia    T    C      0.5      1        2 
  21  chr21_34003832     AOna    T    C        0      0        2 
  21  chr21_34003832     ASom    T    C        0      0        2 
  21  chr21_34003832     HCab    T    C        0      0        2 
  21  chr21_34003832     HPrz    T    C        0      0        2 
  21  chr21_34003832     ZBoe    T    C        0      0        2 
  21  chr21_34003832     ZGre    T    C        0      0        2 
  21  chr21_34003832     ZHar    T    C        0      0        2 
  21  chr21_34003832   Sample    T    C        0      0        2 
  21  chr21_34012502     AAsi    G    T        0      0        2 
  21  chr21_34012502     AKia    G    T        0      0        2 
  21  chr21_34012502     AOna    G    T        0      0        2 
  21  chr21_34012502     ASom    G    T        0      0        2 
  21  chr21_34012502     HCab    G    T        0      0        2 
  21  chr21_34012502     HPrz    G    T        0      0        2 
  21  chr21_34012502     ZBoe    G    T      0.5      1        2 
  21  chr21_34012502     ZGre    G    T        0      0        2 
  21  chr21_34012502     ZHar    G    T        0      0        2 
  21  chr21_34012502   Sample    G    T        0      0        2 
  21  chr21_34017745     AAsi    G    C        0      0        2 
  21  chr21_34017745     AKia    G    C        0      0        2 
  21  chr21_34017745     AOna    G    C        0      0        2 
  21  chr21_34017745     ASom    G    C        0      0        2 
  21  chr21_34017745     HCab    G    C        0      0        2 
  21  chr21_34017745     HPrz    G    C        0      0        2 
  21  chr21_34017745     ZBoe    G    C        0      0        2 
  21  chr21_34017745     ZGre    G    C        0      0        2 
  21  chr21_34017745     ZHar    G    C        1      2        2 
  21  chr21_34017745   Sample    G    C        0      0        2 
  21  chr21_34019071     AAsi    G    A        0      0        2 
  21  chr21_34019071     AKia    G    A        0      0        2 
  21  chr21_34019071     AOna    G    A        0      0        2 
  21  chr21_34019071     ASom    G    A        0      0        2 
  21  chr21_34019071     HCab    G    A        0      0        2 
  21  chr21_34019071     HPrz    G    A        0      0        2 
  21  chr21_34019071     ZBoe    G    A        0      0        2 
  21  chr21_34019071     ZGre    G    A        0      0        2 
  21  chr21_34019071     ZHar    G    A        1      2        2 
  21  chr21_34019071   Sample    G    A        0      0        2 
  21  chr21_34022116     AAsi    A    G        0      0        2 
  21  chr21_34022116     AKia    A    G        0      0        2 
  21  chr21_34022116     AOna    A    G        0      0        2 
  21  chr21_34022116     ASom    A    G        0      0        2 
  21  chr21_34022116     HCab    A    G        0      0        2 
  21  chr21_34022116     HPrz    A    G        0      0        2 
  21  chr21_34022116     ZBoe    A    G        0      0        2 
  21  chr21_34022116     ZGre    A    G      0.5      1        2 
  21  chr21_34022116     ZHar    A    G        0      0        2 
  21  chr21_34022116   Sample    A    G        0      0        2 
  21  chr21_34037341     AAsi    G    T        0      0        2 
  21  chr21_34037341     AKia    G    T        0      0        2 
  21  chr21_34037341     AOna    G    T        0      0        2 
  21  chr21_34037341     ASom    G    T        0      0        2 
  21  chr21_34037341     HCab    G    T        0      0        2 
  21  chr21_34037341     HPrz    G    T        0      0        2 
  21  chr21_34037341     ZBoe    G    T        1      2        2 
  21  chr21_34037341     ZGre    G    T        0      0        2 
  21  chr21_34037341     ZHar    G    T        0      0        2 
  21  chr21_34037341   Sample    G    T        0      0        2 
  21  chr21_34040115     AAsi    A    G        0      0        2 
  21  chr21_34040115     AKia    A    G        0      0        2 
  21  chr21_34040115     AOna    A    G        0      0        2 
  21  chr21_34040115     ASom    A    G        0      0        2 
  21  chr21_34040115     HCab    A    G        0      0        2 
  21  chr21_34040115     HPrz    A    G        0      0        2 
  21  chr21_34040115     ZBoe    A    G        0      0        2 
  21  chr21_34040115     ZGre    A    G        0      0        2 
  21  chr21_34040115     ZHar    A    G        1      2        2 
  21  chr21_34040115   Sample    A    G        0      0        2 
  21  chr21_34040400     AAsi    C    G        0      0        2 
  21  chr21_34040400     AKia    C    G        1      2        2 
  21  chr21_34040400     AOna    C    G        0      0        2 
  21  chr21_34040400     ASom    C    G        0      0        2 
  21  chr21_34040400     HCab    C    G        0      0        2 
  21  chr21_34040400     HPrz    C    G        0      0        2 
  21  chr21_34040400     ZBoe    C    G        0      0        2 
  21  chr21_34040400     ZGre    C    G        0      0        2 
  21  chr21_34040400     ZHar    C    G        0      0        2 
  21  chr21_34040400   Sample    C    G        0      0        2 
  21  chr21_34040755     AAsi    C    A        0      0        2 
  21  chr21_34040755     AKia    C    A        0      0        2 
  21  chr21_34040755     AOna    C    A        0      0        2 
  21  chr21_34040755     ASom    C    A        0      0        2 
  21  chr21_34040755     HCab    C    A        0      0        2 
  21  chr21_34040755     HPrz    C    A        0      0        2 
  21  chr21_34040755     ZBoe    C    A      0.5      1        2 
  21  chr21_34040755     ZGre    C    A        0      0        2 
  21  chr21_34040755     ZHar    C    A        0      0        2 
  21  chr21_34040755   Sample    C    A        0      0        2 
  21  chr21_34062912     AAsi    C    T        1      2        2 
  21  chr21_34062912     AKia    C    T        0      0        2 
  21  chr21_34062912     AOna    C    T        0      0        2 
  21  chr21_34062912     ASom    C    T        0      0        2 
  21  chr21_34062912     HCab    C    T        0      0        2 
  21  chr21_34062912     HPrz    C    T        0      0        2 
  21  chr21_34062912     ZBoe    C    T        0      0        2 
  21  chr21_34062912     ZGre    C    T        0      0        2 
  21  chr21_34062912     ZHar    C    T        0      0        2 
  21  chr21_34062912   Sample    C    T        1      2        2 
  21  chr21_34071252     AAsi    A    G        0      0        2 
  21  chr21_34071252     AKia    A    G        0      0        2 
  21  chr21_34071252     AOna    A    G        0      0        2 
  21  chr21_34071252     ASom    A    G        0      0        2 
  21  chr21_34071252     HCab    A    G        0      0        2 
  21  chr21_34071252     HPrz    A    G        0      0        2 
  21  chr21_34071252     ZBoe    A    G      0.5      1        2 
  21  chr21_34071252     ZGre    A    G        0      0        2 
  21  chr21_34071252     ZHar    A    G        0      0        2 
  21  chr21_34071252   Sample    A    G        0      0        2 
  21  chr21_34085228     AAsi    T    G        0      0        2 
  21  chr21_34085228     AKia    T    G        0      0        2 
  21  chr21_34085228     AOna    T    G        0      0        2 
  21  chr21_34085228     ASom    T    G        0      0        2 
  21  chr21_34085228     HCab    T    G        0      0        2 
  21  chr21_34085228     HPrz    T    G        0      0        2 
  21  chr21_34085228     ZBoe    T    G      0.5      1        2 
  21  chr21_34085228     ZGre    T    G        0      0        2 
  21  chr21_34085228     ZHar    T    G        0      0        2 
  21  chr21_34085228   Sample    T    G        0      0        2 
  21  chr21_34089116     AAsi    G    A        0      0        2 
  21  chr21_34089116     AKia    G    A        0      0        2 
  21  chr21_34089116     AOna    G    A        0      0        2 
  21  chr21_34089116     ASom    G    A        0      0        2 
  21  chr21_34089116     HCab    G    A        0      0        2 
  21  chr21_34089116     HPrz    G    A        0      0        2 
  21  chr21_34089116     ZBoe    G    A      0.5      1        2 
  21  chr21_34089116     ZGre    G    A        0      0        2 
  21  chr21_34089116     ZHar    G    A        0      0        2 
  21  chr21_34089116   Sample    G    A        0      0        2 
  21  chr21_34092118     AAsi    A    G        0      0        2 
  21  chr21_34092118     AKia    A    G        0      0        2 
  21  chr21_34092118     AOna    A    G        0      0        2 
  21  chr21_34092118     ASom    A    G        0      0        2 
  21  chr21_34092118     HCab    A    G        1      2        2 
  21  chr21_34092118     HPrz    A    G        1      2        2 
  21  chr21_34092118     ZBoe    A    G        0      0        2 
  21  chr21_34092118     ZGre    A    G      0.5      1        2 
  21  chr21_34092118     ZHar    A    G        0      0        2 
  21  chr21_34092118   Sample    A    G        0      0        2 
  21  chr21_34098976     AAsi    G    A        0      0        2 
  21  chr21_34098976     AKia    G    A        0      0        2 
  21  chr21_34098976     AOna    G    A        0      0        2 
  21  chr21_34098976     ASom    G    A        0      0        2 
  21  chr21_34098976     HCab    G    A        1      2        2 
  21  chr21_34098976     HPrz    G    A        1      2        2 
  21  chr21_34098976     ZBoe    G    A        0      0        2 
  21  chr21_34098976     ZGre    G    A        0      0        2 
  21  chr21_34098976     ZHar    G    A        0      0        2 
  21  chr21_34098976   Sample    G    A        0      0        2 
  21  chr21_34100316     AAsi    A    T        0      0        2 
  21  chr21_34100316     AKia    A    T        0      0        2 
  21  chr21_34100316     AOna    A    T        0      0        2 
  21  chr21_34100316     ASom    A    T        0      0        2 
  21  chr21_34100316     HCab    A    T        0      0        2 
  21  chr21_34100316     HPrz    A    T        0      0        2 
  21  chr21_34100316     ZBoe    A    T        0      0        2 
  21  chr21_34100316     ZGre    A    T        0      0        2 
  21  chr21_34100316     ZHar    A    T      0.5      1        2 
  21  chr21_34100316   Sample    A    T        0      0        2 
  21  chr21_34114736     AAsi    C    T        0      0        2 
  21  chr21_34114736     AKia    C    T        0      0        2 
  21  chr21_34114736     AOna    C    T      0.5      1        2 
  21  chr21_34114736     ASom    C    T        0      0        2 
  21  chr21_34114736     HCab    C    T        0      0        2 
  21  chr21_34114736     HPrz    C    T        0      0        2 
  21  chr21_34114736     ZBoe    C    T        0      0        2 
  21  chr21_34114736     ZGre    C    T        0      0        2 
  21  chr21_34114736     ZHar    C    T        0      0        2 
  21  chr21_34114736   Sample    C    T        0      0        2 
  21  chr21_34120497     AAsi    G    C        0      0        2 
  21  chr21_34120497     AKia    G    C        0      0        2 
  21  chr21_34120497     AOna    G    C        0      0        2 
  21  chr21_34120497     ASom    G    C        0      0        2 
  21  chr21_34120497     HCab    G    C        0      0        2 
  21  chr21_34120497     HPrz    G    C        0      0        2 
  21  chr21_34120497     ZBoe    G    C      0.5      1        2 
  21  chr21_34120497     ZGre    G    C        1      2        2 
  21  chr21_34120497     ZHar    G    C        0      0        2 
  21  chr21_34120497   Sample    G    C        0      0        2 
  21  chr21_34130532     AAsi    G    T        0      0        2 
  21  chr21_34130532     AKia    G    T        0      0        2 
  21  chr21_34130532     AOna    G    T        0      0        2 
  21  chr21_34130532     ASom    G    T        0      0        2 
  21  chr21_34130532     HCab    G    T        1      2        2 
  21  chr21_34130532     HPrz    G    T        1      2        2 
  21  chr21_34130532     ZBoe    G    T        0      0        2 
  21  chr21_34130532     ZGre    G    T        0      0        2 
  21  chr21_34130532     ZHar    G    T        0      0        2 
  21  chr21_34130532   Sample    G    T        0      0        2 
  21  chr21_34135353     AAsi    A    T        0      0        2 
  21  chr21_34135353     AKia    A    T        0      0        2 
  21  chr21_34135353     AOna    A    T        0      0        2 
  21  chr21_34135353     ASom    A    T        0      0        2 
  21  chr21_34135353     HCab    A    T        0      0        2 
  21  chr21_34135353     HPrz    A    T        0      0        2 
  21  chr21_34135353     ZBoe    A    T        0      0        2 
  21  chr21_34135353     ZGre    A    T        1      2        2 
  21  chr21_34135353     ZHar    A    T        0      0        2 
  21  chr21_34135353   Sample    A    T        0      0        2 
  21  chr21_34144756     AAsi    C    G        0      0        2 
  21  chr21_34144756     AKia    C    G        0      0        2 
  21  chr21_34144756     AOna    C    G        0      0        2 
  21  chr21_34144756     ASom    C    G        0      0        2 
  21  chr21_34144756     HCab    C    G        1      2        2 
  21  chr21_34144756     HPrz    C    G        1      2        2 
  21  chr21_34144756     ZBoe    C    G        0      0        2 
  21  chr21_34144756     ZGre    C    G        0      0        2 
  21  chr21_34144756     ZHar    C    G        0      0        2 
  21  chr21_34144756   Sample    C    G        0      0        2 
  21  chr21_34146350     AAsi    G    A        0      0        2 
  21  chr21_34146350     AKia    G    A      0.5      1        2 
  21  chr21_34146350     AOna    G    A        0      0        2 
  21  chr21_34146350     ASom    G    A        0      0        2 
  21  chr21_34146350     HCab    G    A        0      0        2 
  21  chr21_34146350     HPrz    G    A        0      0        2 
  21  chr21_34146350     ZBoe    G    A        0      0        2 
  21  chr21_34146350     ZGre    G    A        0      0        2 
  21  chr21_34146350     ZHar    G    A        0      0        2 
  21  chr21_34146350   Sample    G    A        0      0        2 
  21  chr21_34151713     AAsi    C    T        0      0        2 
  21  chr21_34151713     AKia    C    T        0      0        2 
  21  chr21_34151713     AOna    C    T        0      0        2 
  21  chr21_34151713     ASom    C    T        0      0        2 
  21  chr21_34151713     HCab    C    T        0      0        2 
  21  chr21_34151713     HPrz    C    T        0      0        2 
  21  chr21_34151713     ZBoe    C    T        0      0        2 
  21  chr21_34151713     ZGre    C    T        0      0        2 
  21  chr21_34151713     ZHar    C    T      0.5      1        2 
  21  chr21_34151713   Sample    C    T        0      0        2 
  21  chr21_34159117     AAsi    T    C        0      0        2 
  21  chr21_34159117     AKia    T    C        0      0        2 
  21  chr21_34159117     AOna    T    C        0      0        2 
  21  chr21_34159117     ASom    T    C        0      0        2 
  21  chr21_34159117     HCab    T    C        0      0        2 
  21  chr21_34159117     HPrz    T    C        0      0        2 
  21  chr21_34159117     ZBoe    T    C        1      2        2 
  21  chr21_34159117     ZGre    T    C        0      0        2 
  21  chr21_34159117     ZHar    T    C        0      0        2 
  21  chr21_34159117   Sample    T    C        0      0        2 
  21  chr21_34160250     AAsi    C    T        0      0        2 
  21  chr21_34160250     AKia    C    T        0      0        2 
  21  chr21_34160250     AOna    C    T        0      0        2 
  21  chr21_34160250     ASom    C    T        0      0        2 
  21  chr21_34160250     HCab    C    T        0      0        2 
  21  chr21_34160250     HPrz    C    T        0      0        2 
  21  chr21_34160250     ZBoe    C    T      0.5      1        2 
  21  chr21_34160250     ZGre    C    T        0      0        2 
  21  chr21_34160250     ZHar    C    T        0      0        2 
  21  chr21_34160250   Sample    C    T        0      0        2 
  21  chr21_34164133     AAsi    T    C        0      0        2 
  21  chr21_34164133     AKia    T    C        1      2        2 
  21  chr21_34164133     AOna    T    C      0.5      1        2 
  21  chr21_34164133     ASom    T    C        0      0        2 
  21  chr21_34164133     HCab    T    C        1      2        2 
  21  chr21_34164133     HPrz    T    C        1      2        2 
  21  chr21_34164133     ZBoe    T    C        0      0        2 
  21  chr21_34164133     ZGre    T    C        0      0        2 
  21  chr21_34164133     ZHar    T    C        0      0        2 
  21  chr21_34164133   Sample    T    C        0      0        2 
  21  chr21_34164173     AAsi    A    C        0      0        2 
  21  chr21_34164173     AKia    A    C        0      0        2 
  21  chr21_34164173     AOna    A    C        0      0        2 
  21  chr21_34164173     ASom    A    C        0      0        2 
  21  chr21_34164173     HCab    A    C        0      0        2 
  21  chr21_34164173     HPrz    A    C        0      0        2 
  21  chr21_34164173     ZBoe    A    C        0      0        2 
  21  chr21_34164173     ZGre    A    C        0      0        2 
  21  chr21_34164173     ZHar    A    C      0.5      1        2 
  21  chr21_34164173   Sample    A    C        0      0        2 
  21  chr21_34168569     AAsi    C    T        0      0        2 
  21  chr21_34168569     AKia    C    T        0      0        2 
  21  chr21_34168569     AOna    C    T        0      0        2 
  21  chr21_34168569     ASom    C    T        0      0        2 
  21  chr21_34168569     HCab    C    T        0      0        2 
  21  chr21_34168569     HPrz    C    T        0      0        2 
  21  chr21_34168569     ZBoe    C    T        0      0        2 
  21  chr21_34168569     ZGre    C    T      0.5      1        2 
  21  chr21_34168569     ZHar    C    T        0      0        2 
  21  chr21_34168569   Sample    C    T        0      0        2 
  21  chr21_34173372     AAsi    C    T        0      0        2 
  21  chr21_34173372     AKia    C    T        0      0        2 
  21  chr21_34173372     AOna    C    T        0      0        2 
  21  chr21_34173372     ASom    C    T        0      0        2 
  21  chr21_34173372     HCab    C    T        0      0        2 
  21  chr21_34173372     HPrz    C    T        0      0        2 
  21  chr21_34173372     ZBoe    C    T        0      0        2 
  21  chr21_34173372     ZGre    C    T      0.5      1        2 
  21  chr21_34173372     ZHar    C    T        0      0        2 
  21  chr21_34173372   Sample    C    T        0      0        2 
  21  chr21_34175290     AAsi    C    T        0      0        2 
  21  chr21_34175290     AKia    C    T        0      0        2 
  21  chr21_34175290     AOna    C    T      0.5      1        2 
  21  chr21_34175290     ASom    C    T        0      0        2 
  21  chr21_34175290     HCab    C    T        0      0        2 
  21  chr21_34175290     HPrz    C    T        0      0        2 
  21  chr21_34175290     ZBoe    C    T        0      0        2 
  21  chr21_34175290     ZGre    C    T        0      0        2 
  21  chr21_34175290     ZHar    C    T        0      0        2 
  21  chr21_34175290   Sample    C    T        0      0        2 
  21  chr21_34175644     AAsi    C    T        0      0        2 
  21  chr21_34175644     AKia    C    T      0.5      1        2 
  21  chr21_34175644     AOna    C    T        0      0        2 
  21  chr21_34175644     ASom    C    T        0      0        2 
  21  chr21_34175644     HCab    C    T        0      0        2 
  21  chr21_34175644     HPrz    C    T        0      0        2 
  21  chr21_34175644     ZBoe    C    T        0      0        2 
  21  chr21_34175644     ZGre    C    T        0      0        2 
  21  chr21_34175644     ZHar    C    T        0      0        2 
  21  chr21_34175644   Sample    C    T        0      0        2 
  21  chr21_34176799     AAsi    G    T        0      0        2 
  21  chr21_34176799     AKia    G    T        0      0        2 
  21  chr21_34176799     AOna    G    T        0      0        2 
  21  chr21_34176799     ASom    G    T        0      0        2 
  21  chr21_34176799     HCab    G    T        0      0        2 
  21  chr21_34176799     HPrz    G    T        0      0        2 
  21  chr21_34176799     ZBoe    G    T        0      0        2 
  21  chr21_34176799     ZGre    G    T        0      0        2 
  21  chr21_34176799     ZHar    G    T      0.5      1        2 
  21  chr21_34176799   Sample    G    T        0      0        2 
  21  chr21_34177989     AAsi    G    C        0      0        2 
  21  chr21_34177989     AKia    G    C        0      0        2 
  21  chr21_34177989     AOna    G    C        0      0        2 
  21  chr21_34177989     ASom    G    C        0      0        2 
  21  chr21_34177989     HCab    G    C        0      0        2 
  21  chr21_34177989     HPrz    G    C        0      0        2 
  21  chr21_34177989     ZBoe    G    C        0      0        2 
  21  chr21_34177989     ZGre    G    C      0.5      1        2 
  21  chr21_34177989     ZHar    G    C        0      0        2 
  21  chr21_34177989   Sample    G    C        0      0        2 
  21  chr21_34181725     AAsi    T    C        0      0        2 
  21  chr21_34181725     AKia    T    C        0      0        2 
  21  chr21_34181725     AOna    T    C      0.5      1        2 
  21  chr21_34181725     ASom    T    C        0      0        2 
  21  chr21_34181725     HCab    T    C        0      0        2 
  21  chr21_34181725     HPrz    T    C        0      0        2 
  21  chr21_34181725     ZBoe    T    C        0      0        2 
  21  chr21_34181725     ZGre    T    C        0      0        2 
  21  chr21_34181725     ZHar    T    C        0      0        2 
  21  chr21_34181725   Sample    T    C        0      0        2 
  21  chr21_34183048     AAsi    A    G        0      0        2 
  21  chr21_34183048     AKia    A    G        0      0        2 
  21  chr21_34183048     AOna    A    G        0      0        2 
  21  chr21_34183048     ASom    A    G        0      0        2 
  21  chr21_34183048     HCab    A    G        0      0        2 
  21  chr21_34183048     HPrz    A    G        0      0        2 
  21  chr21_34183048     ZBoe    A    G        0      0        2 
  21  chr21_34183048     ZGre    A    G      0.5      1        2 
  21  chr21_34183048     ZHar    A    G        0      0        2 
  21  chr21_34183048   Sample    A    G        0      0        2 
  21  chr21_34183473     AAsi    A    T        0      0        2 
  21  chr21_34183473     AKia    A    T        0      0        2 
  21  chr21_34183473     AOna    A    T        0      0        2 
  21  chr21_34183473     ASom    A    T        0      0        2 
  21  chr21_34183473     HCab    A    T        1      2        2 
  21  chr21_34183473     HPrz    A    T        1      2        2 
  21  chr21_34183473     ZBoe    A    T        0      0        2 
  21  chr21_34183473     ZGre    A    T        0      0        2 
  21  chr21_34183473     ZHar    A    T        0      0        2 
  21  chr21_34183473   Sample    A    T        0      0        2 
  21  chr21_34191413     AAsi    A    G        0      0        2 
  21  chr21_34191413     AKia    A    G        0      0        2 
  21  chr21_34191413     AOna    A    G      0.5      1        2 
  21  chr21_34191413     ASom    A    G        0      0        2 
  21  chr21_34191413     HCab    A    G        1      2        2 
  21  chr21_34191413     HPrz    A    G        1      2        2 
  21  chr21_34191413     ZBoe    A    G        0      0        2 
  21  chr21_34191413     ZGre    A    G        0      0        2 
  21  chr21_34191413     ZHar    A    G        0      0        2 
  21  chr21_34191413   Sample    A    G        0      0        2 
  21  chr21_34193276     AAsi    T    G        1      2        2 
  21  chr21_34193276     AKia    T    G        0      0        2 
  21  chr21_34193276     AOna    T    G        0      0        2 
  21  chr21_34193276     ASom    T    G        1      2        2 
  21  chr21_34193276     HCab    T    G        0      0        2 
  21  chr21_34193276     HPrz    T    G        0      0        2 
  21  chr21_34193276     ZBoe    T    G        0      0        2 
  21  chr21_34193276     ZGre    T    G        0      0        2 
  21  chr21_34193276     ZHar    T    G        0      0        2 
  21  chr21_34193276   Sample    T    G        1      2        2 
  21  chr21_34199307     AAsi    G    A        0      0        2 
  21  chr21_34199307     AKia    G    A        0      0        2 
  21  chr21_34199307     AOna    G    A        0      0        2 
  21  chr21_34199307     ASom    G    A        0      0        2 
  21  chr21_34199307     HCab    G    A        0      0        2 
  21  chr21_34199307     HPrz    G    A        0      0        2 
  21  chr21_34199307     ZBoe    G    A        0      0        2 
  21  chr21_34199307     ZGre    G    A        0      0        2 
  21  chr21_34199307     ZHar    G    A      0.5      1        2 
  21  chr21_34199307   Sample    G    A        0      0        2 
  21  chr21_34216687     AAsi    A    G      0.5      1        2 
  21  chr21_34216687     AKia    A    G        0      0        2 
  21  chr21_34216687     AOna    A    G        0      0        2 
  21  chr21_34216687     ASom    A    G        0      0        2 
  21  chr21_34216687     HCab    A    G        0      0        2 
  21  chr21_34216687     HPrz    A    G        0      0        2 
  21  chr21_34216687     ZBoe    A    G        0      0        2 
  21  chr21_34216687     ZGre    A    G        0      0        2 
  21  chr21_34216687     ZHar    A    G        0      0        2 
  21  chr21_34216687   Sample    A    G        1      2        2 
  21  chr21_34220079     AAsi    A    C        0      0        2 
  21  chr21_34220079     AKia    A    C        0      0        2 
  21  chr21_34220079     AOna    A    C        0      0        2 
  21  chr21_34220079     ASom    A    C        0      0        2 
  21  chr21_34220079     HCab    A    C        0      0        2 
  21  chr21_34220079     HPrz    A    C        1      2        2 
  21  chr21_34220079     ZBoe    A    C        0      0        2 
  21  chr21_34220079     ZGre    A    C        0      0        2 
  21  chr21_34220079     ZHar    A    C        0      0        2 
  21  chr21_34220079   Sample    A    C        0      0        2 
  21  chr21_34225404     AAsi    G    T        0      0        2 
  21  chr21_34225404     AKia    G    T      0.5      1        2 
  21  chr21_34225404     AOna    G    T      0.5      1        2 
  21  chr21_34225404     ASom    G    T        0      0        2 
  21  chr21_34225404     HCab    G    T        0      0        2 
  21  chr21_34225404     HPrz    G    T        0      0        2 
  21  chr21_34225404     ZBoe    G    T        0      0        2 
  21  chr21_34225404     ZGre    G    T        0      0        2 
  21  chr21_34225404     ZHar    G    T        0      0        2 
  21  chr21_34225404   Sample    G    T        0      0        2 
  21  chr21_34231598     AAsi    T    C        0      0        2 
  21  chr21_34231598     AKia    T    C        0      0        2 
  21  chr21_34231598     AOna    T    C        0      0        2 
  21  chr21_34231598     ASom    T    C        0      0        2 
  21  chr21_34231598     HCab    T    C        1      2        2 
  21  chr21_34231598     HPrz    T    C        1      2        2 
  21  chr21_34231598     ZBoe    T    C        0      0        2 
  21  chr21_34231598     ZGre    T    C        0      0        2 
  21  chr21_34231598     ZHar    T    C        0      0        2 
  21  chr21_34231598   Sample    T    C        0      0        2 
  21  chr21_34233645     AAsi    T    C        0      0        2 
  21  chr21_34233645     AKia    T    C        0      0        2 
  21  chr21_34233645     AOna    T    C        0      0        2 
  21  chr21_34233645     ASom    T    C        0      0        2 
  21  chr21_34233645     HCab    T    C        1      2        2 
  21  chr21_34233645     HPrz    T    C        1      2        2 
  21  chr21_34233645     ZBoe    T    C        0      0        2 
  21  chr21_34233645     ZGre    T    C        0      0        2 
  21  chr21_34233645     ZHar    T    C        0      0        2 
  21  chr21_34233645   Sample    T    C        0      0        2 
  21  chr21_34233863     AAsi    A    G        0      0        2 
  21  chr21_34233863     AKia    A    G        0      0        2 
  21  chr21_34233863     AOna    A    G        0      0        2 
  21  chr21_34233863     ASom    A    G        0      0        2 
  21  chr21_34233863     HCab    A    G        1      2        2 
  21  chr21_34233863     HPrz    A    G        1      2        2 
  21  chr21_34233863     ZBoe    A    G        0      0        2 
  21  chr21_34233863     ZGre    A    G        0      0        2 
  21  chr21_34233863     ZHar    A    G        0      0        2 
  21  chr21_34233863   Sample    A    G        0      0        2 
  21  chr21_34236104     AAsi    C    T        0      0        2 
  21  chr21_34236104     AKia    C    T        0      0        2 
  21  chr21_34236104     AOna    C    T        0      0        2 
  21  chr21_34236104     ASom    C    T        0      0        2 
  21  chr21_34236104     HCab    C    T        1      2        2 
  21  chr21_34236104     HPrz    C    T        1      2        2 
  21  chr21_34236104     ZBoe    C    T        0      0        2 
  21  chr21_34236104     ZGre    C    T        0      0        2 
  21  chr21_34236104     ZHar    C    T        0      0        2 
  21  chr21_34236104   Sample    C    T        0      0        2 
  21  chr21_34236715     AAsi    T    C        0      0        2 
  21  chr21_34236715     AKia    T    C        0      0        2 
  21  chr21_34236715     AOna    T    C        0      0        2 
  21  chr21_34236715     ASom    T    C        1      2        2 
  21  chr21_34236715     HCab    T    C        0      0        2 
  21  chr21_34236715     HPrz    T    C        0      0        2 
  21  chr21_34236715     ZBoe    T    C        0      0        2 
  21  chr21_34236715     ZGre    T    C        0      0        2 
  21  chr21_34236715     ZHar    T    C        0      0        2 
  21  chr21_34236715   Sample    T    C        0      0        2 
  21  chr21_34243450     AAsi    T    A        0      0        2 
  21  chr21_34243450     AKia    T    A      0.5      1        2 
  21  chr21_34243450     AOna    T    A        0      0        2 
  21  chr21_34243450     ASom    T    A        0      0        2 
  21  chr21_34243450     HCab    T    A        0      0        2 
  21  chr21_34243450     HPrz    T    A        0      0        2 
  21  chr21_34243450     ZBoe    T    A        0      0        2 
  21  chr21_34243450     ZGre    T    A        0      0        2 
  21  chr21_34243450     ZHar    T    A        0      0        2 
  21  chr21_34243450   Sample    T    A        0      0        2 
  21  chr21_34244343     AAsi    G    T        0      0        2 
  21  chr21_34244343     AKia    G    T        0      0        2 
  21  chr21_34244343     AOna    G    T        0      0        2 
  21  chr21_34244343     ASom    G    T        0      0        2 
  21  chr21_34244343     HCab    G    T        0      0        2 
  21  chr21_34244343     HPrz    G    T        0      0        2 
  21  chr21_34244343     ZBoe    G    T        0      0        2 
  21  chr21_34244343     ZGre    G    T        1      2        2 
  21  chr21_34244343     ZHar    G    T        0      0        2 
  21  chr21_34244343   Sample    G    T        0      0        2 
  21  chr21_34247668     AAsi    T    C        0      0        2 
  21  chr21_34247668     AKia    T    C      0.5      1        2 
  21  chr21_34247668     AOna    T    C      0.5      1        2 
  21  chr21_34247668     ASom    T    C        0      0        2 
  21  chr21_34247668     HCab    T    C        0      0        2 
  21  chr21_34247668     HPrz    T    C        0      0        2 
  21  chr21_34247668     ZBoe    T    C        0      0        2 
  21  chr21_34247668     ZGre    T    C        0      0        2 
  21  chr21_34247668     ZHar    T    C        0      0        2 
  21  chr21_34247668   Sample    T    C        0      0        2 
  21  chr21_34247995     AAsi    G    C        0      0        2 
  21  chr21_34247995     AKia    G    C        0      0        2 
  21  chr21_34247995     AOna    G    C        0      0        2 
  21  chr21_34247995     ASom    G    C        0      0        2 
  21  chr21_34247995     HCab    G    C        0      0        2 
  21  chr21_34247995     HPrz    G    C        0      0        2 
  21  chr21_34247995     ZBoe    G    C        0      0        2 
  21  chr21_34247995     ZGre    G    C        0      0        2 
  21  chr21_34247995     ZHar    G    C      0.5      1        2 
  21  chr21_34247995   Sample    G    C        0      0        2 
  21  chr21_34254355     AAsi    A    G        0      0        2 
  21  chr21_34254355     AKia    A    G        0      0        2 
  21  chr21_34254355     AOna    A    G        0      0        2 
  21  chr21_34254355     ASom    A    G        1      2        2 
  21  chr21_34254355     HCab    A    G        0      0        2 
  21  chr21_34254355     HPrz    A    G        0      0        2 
  21  chr21_34254355     ZBoe    A    G        0      0        2 
  21  chr21_34254355     ZGre    A    G        0      0        2 
  21  chr21_34254355     ZHar    A    G        0      0        2 
  21  chr21_34254355   Sample    A    G        0      0        2 
  21  chr21_34269338     AAsi    T    C        0      0        2 
  21  chr21_34269338     AKia    T    C        0      0        2 
  21  chr21_34269338     AOna    T    C      0.5      1        2 
  21  chr21_34269338     ASom    T    C        0      0        2 
  21  chr21_34269338     HCab    T    C        0      0        2 
  21  chr21_34269338     HPrz    T    C        0      0        2 
  21  chr21_34269338     ZBoe    T    C        0      0        2 
  21  chr21_34269338     ZGre    T    C        0      0        2 
  21  chr21_34269338     ZHar    T    C        0      0        2 
  21  chr21_34269338   Sample    T    C        0      0        2 
  21  chr21_34283838     AAsi    C    G        0      0        2 
  21  chr21_34283838     AKia    C    G        0      0        2 
  21  chr21_34283838     AOna    C    G        0      0        2 
  21  chr21_34283838     ASom    C    G        0      0        2 
  21  chr21_34283838     HCab    C    G        0      0        2 
  21  chr21_34283838     HPrz    C    G        0      0        2 
  21  chr21_34283838     ZBoe    C    G      0.5      1        2 
  21  chr21_34283838     ZGre    C    G        0      0        2 
  21  chr21_34283838     ZHar    C    G        0      0        2 
  21  chr21_34283838   Sample    C    G        0      0        2 
  21  chr21_34290111     AAsi    T    C        0      0        2 
  21  chr21_34290111     AKia    T    C      0.5      1        2 
  21  chr21_34290111     AOna    T    C        0      0        2 
  21  chr21_34290111     ASom    T    C        0      0        2 
  21  chr21_34290111     HCab    T    C        0      0        2 
  21  chr21_34290111     HPrz    T    C        0      0        2 
  21  chr21_34290111     ZBoe    T    C        0      0        2 
  21  chr21_34290111     ZGre    T    C        0      0        2 
  21  chr21_34290111     ZHar    T    C        1      2        2 
  21  chr21_34290111   Sample    T    C        0      0        2 
  21  chr21_34298623     AAsi    G    A        0      0        2 
  21  chr21_34298623     AKia    G    A        0      0        2 
  21  chr21_34298623     AOna    G    A        0      0        2 
  21  chr21_34298623     ASom    G    A        0      0        2 
  21  chr21_34298623     HCab    G    A        1      2        2 
  21  chr21_34298623     HPrz    G    A        1      2        2 
  21  chr21_34298623     ZBoe    G    A        0      0        2 
  21  chr21_34298623     ZGre    G    A        0      0        2 
  21  chr21_34298623     ZHar    G    A        0      0        2 
  21  chr21_34298623   Sample    G    A        0      0        2 
  21  chr21_34316895     AAsi    T    C        0      0        2 
  21  chr21_34316895     AKia    T    C        1      2        2 
  21  chr21_34316895     AOna    T    C      0.5      1        2 
  21  chr21_34316895     ASom    T    C        0      0        2 
  21  chr21_34316895     HCab    T    C        0      0        2 
  21  chr21_34316895     HPrz    T    C        0      0        2 
  21  chr21_34316895     ZBoe    T    C        0      0        2 
  21  chr21_34316895     ZGre    T    C        0      0        2 
  21  chr21_34316895     ZHar    T    C        0      0        2 
  21  chr21_34316895   Sample    T    C        0      0        2 
  21  chr21_34317538     AAsi    A    G        0      0        2 
  21  chr21_34317538     AKia    A    G        1      2        2 
  21  chr21_34317538     AOna    A    G      0.5      1        2 
  21  chr21_34317538     ASom    A    G        0      0        2 
  21  chr21_34317538     HCab    A    G        0      0        2 
  21  chr21_34317538     HPrz    A    G        0      0        2 
  21  chr21_34317538     ZBoe    A    G        0      0        2 
  21  chr21_34317538     ZGre    A    G        0      0        2 
  21  chr21_34317538     ZHar    A    G        0      0        2 
  21  chr21_34317538   Sample    A    G        0      0        2 
  21  chr21_34331300     AAsi    C    T        0      0        2 
  21  chr21_34331300     AKia    C    T        0      0        2 
  21  chr21_34331300     AOna    C    T      0.5      1        2 
  21  chr21_34331300     ASom    C    T        0      0        2 
  21  chr21_34331300     HCab    C    T        0      0        2 
  21  chr21_34331300     HPrz    C    T        0      0        2 
  21  chr21_34331300     ZBoe    C    T        0      0        2 
  21  chr21_34331300     ZGre    C    T        0      0        2 
  21  chr21_34331300     ZHar    C    T        0      0        2 
  21  chr21_34331300   Sample    C    T        0      0        2 
  21  chr21_34335425     AAsi    A    G        0      0        2 
  21  chr21_34335425     AKia    A    G        0      0        2 
  21  chr21_34335425     AOna    A    G        0      0        2 
  21  chr21_34335425     ASom    A    G        0      0        2 
  21  chr21_34335425     HCab    A    G        0      0        2 
  21  chr21_34335425     HPrz    A    G        0      0        2 
  21  chr21_34335425     ZBoe    A    G      0.5      1        2 
  21  chr21_34335425     ZGre    A    G        0      0        2 
  21  chr21_34335425     ZHar    A    G        0      0        2 
  21  chr21_34335425   Sample    A    G        0      0        2 
  21  chr21_34341826     AAsi    T    C        0      0        2 
  21  chr21_34341826     AKia    T    C      0.5      1        2 
  21  chr21_34341826     AOna    T    C      0.5      1        2 
  21  chr21_34341826     ASom    T    C        0      0        2 
  21  chr21_34341826     HCab    T    C        1      2        2 
  21  chr21_34341826     HPrz    T    C        1      2        2 
  21  chr21_34341826     ZBoe    T    C        0      0        2 
  21  chr21_34341826     ZGre    T    C        0      0        2 
  21  chr21_34341826     ZHar    T    C        0      0        2 
  21  chr21_34341826   Sample    T    C        0      0        2 
  21  chr21_34352057     AAsi    A    G        0      0        2 
  21  chr21_34352057     AKia    A    G      0.5      1        2 
  21  chr21_34352057     AOna    A    G      0.5      1        2 
  21  chr21_34352057     ASom    A    G        0      0        2 
  21  chr21_34352057     HCab    A    G        0      0        2 
  21  chr21_34352057     HPrz    A    G        0      0        2 
  21  chr21_34352057     ZBoe    A    G        0      0        2 
  21  chr21_34352057     ZGre    A    G        0      0        2 
  21  chr21_34352057     ZHar    A    G        0      0        2 
  21  chr21_34352057   Sample    A    G        0      0        2 
  21  chr21_34354877     AAsi    T    C        0      0        2 
  21  chr21_34354877     AKia    T    C        0      0        2 
  21  chr21_34354877     AOna    T    C        0      0        2 
  21  chr21_34354877     ASom    T    C        0      0        2 
  21  chr21_34354877     HCab    T    C        1      2        2 
  21  chr21_34354877     HPrz    T    C        1      2        2 
  21  chr21_34354877     ZBoe    T    C        0      0        2 
  21  chr21_34354877     ZGre    T    C        0      0        2 
  21  chr21_34354877     ZHar    T    C        0      0        2 
  21  chr21_34354877   Sample    T    C        0      0        2 
  21  chr21_34361031     AAsi    T    A        0      0        2 
  21  chr21_34361031     AKia    T    A        0      0        2 
  21  chr21_34361031     AOna    T    A        0      0        2 
  21  chr21_34361031     ASom    T    A        0      0        2 
  21  chr21_34361031     HCab    T    A        1      2        2 
  21  chr21_34361031     HPrz    T    A        1      2        2 
  21  chr21_34361031     ZBoe    T    A        0      0        2 
  21  chr21_34361031     ZGre    T    A        0      0        2 
  21  chr21_34361031     ZHar    T    A        0      0        2 
  21  chr21_34361031   Sample    T    A        0      0        2 
  21  chr21_34363118     AAsi    C    T        0      0        2 
  21  chr21_34363118     AKia    C    T      0.5      1        2 
  21  chr21_34363118     AOna    C    T        0      0        2 
  21  chr21_34363118     ASom    C    T        0      0        2 
  21  chr21_34363118     HCab    C    T        0      0        2 
  21  chr21_34363118     HPrz    C    T        0      0        2 
  21  chr21_34363118     ZBoe    C    T        0      0        2 
  21  chr21_34363118     ZGre    C    T        0      0        2 
  21  chr21_34363118     ZHar    C    T        0      0        2 
  21  chr21_34363118   Sample    C    T        0      0        2 
  21  chr21_34371560     AAsi    T    C        0      0        2 
  21  chr21_34371560     AKia    T    C        0      0        2 
  21  chr21_34371560     AOna    T    C        0      0        2 
  21  chr21_34371560     ASom    T    C        0      0        2 
  21  chr21_34371560     HCab    T    C        0      0        2 
  21  chr21_34371560     HPrz    T    C        0      0        2 
  21  chr21_34371560     ZBoe    T    C        0      0        2 
  21  chr21_34371560     ZGre    T    C        0      0        2 
  21  chr21_34371560     ZHar    T    C        1      2        2 
  21  chr21_34371560   Sample    T    C        0      0        2 
  21  chr21_34371744     AAsi    A    G        0      0        2 
  21  chr21_34371744     AKia    A    G        0      0        2 
  21  chr21_34371744     AOna    A    G        0      0        2 
  21  chr21_34371744     ASom    A    G        0      0        2 
  21  chr21_34371744     HCab    A    G        0      0        2 
  21  chr21_34371744     HPrz    A    G        0      0        2 
  21  chr21_34371744     ZBoe    A    G        0      0        2 
  21  chr21_34371744     ZGre    A    G      0.5      1        2 
  21  chr21_34371744     ZHar    A    G        0      0        2 
  21  chr21_34371744   Sample    A    G        0      0        2 
  21  chr21_34373031     AAsi    A    G      0.5      1        2 
  21  chr21_34373031     AKia    A    G        0      0        2 
  21  chr21_34373031     AOna    A    G        0      0        2 
  21  chr21_34373031     ASom    A    G        0      0        2 
  21  chr21_34373031     HCab    A    G        0      0        2 
  21  chr21_34373031     HPrz    A    G        0      0        2 
  21  chr21_34373031     ZBoe    A    G        0      0        2 
  21  chr21_34373031     ZGre    A    G        0      0        2 
  21  chr21_34373031     ZHar    A    G        0      0        2 
  21  chr21_34373031   Sample    A    G        1      2        2 
  21  chr21_34375741     AAsi    C    A        0      0        2 
  21  chr21_34375741     AKia    C    A        0      0        2 
  21  chr21_34375741     AOna    C    A        0      0        2 
  21  chr21_34375741     ASom    C    A        0      0        2 
  21  chr21_34375741     HCab    C    A        0      0        2 
  21  chr21_34375741     HPrz    C    A        0      0        2 
  21  chr21_34375741     ZBoe    C    A        0      0        2 
  21  chr21_34375741     ZGre    C    A        0      0        2 
  21  chr21_34375741     ZHar    C    A        1      2        2 
  21  chr21_34375741   Sample    C    A        0      0        2 
  21  chr21_34381688     AAsi    C    T        0      0        2 
  21  chr21_34381688     AKia    C    T        0      0        2 
  21  chr21_34381688     AOna    C    T        0      0        2 
  21  chr21_34381688     ASom    C    T        0      0        2 
  21  chr21_34381688     HCab    C    T        0      0        2 
  21  chr21_34381688     HPrz    C    T        0      0        2 
  21  chr21_34381688     ZBoe    C    T      0.5      1        2 
  21  chr21_34381688     ZGre    C    T        0      0        2 
  21  chr21_34381688     ZHar    C    T        0      0        2 
  21  chr21_34381688   Sample    C    T        0      0        2 
  21  chr21_34393115     AAsi    C    T        0      0        2 
  21  chr21_34393115     AKia    C    T      0.5      1        2 
  21  chr21_34393115     AOna    C    T        0      0        2 
  21  chr21_34393115     ASom    C    T        0      0        2 
  21  chr21_34393115     HCab    C    T        0      0        2 
  21  chr21_34393115     HPrz    C    T        0      0        2 
  21  chr21_34393115     ZBoe    C    T        0      0        2 
  21  chr21_34393115     ZGre    C    T        0      0        2 
  21  chr21_34393115     ZHar    C    T        0      0        2 
  21  chr21_34393115   Sample    C    T        0      0        2 
  21  chr21_34393867     AAsi    T    C        0      0        2 
  21  chr21_34393867     AKia    T    C        0      0        2 
  21  chr21_34393867     AOna    T    C        0      0        2 
  21  chr21_34393867     ASom    T    C        0      0        2 
  21  chr21_34393867     HCab    T    C        1      2        2 
  21  chr21_34393867     HPrz    T    C        1      2        2 
  21  chr21_34393867     ZBoe    T    C        0      0        2 
  21  chr21_34393867     ZGre    T    C        0      0        2 
  21  chr21_34393867     ZHar    T    C        0      0        2 
  21  chr21_34393867   Sample    T    C        0      0        2 
  21  chr21_34401616     AAsi    T    C        0      0        2 
  21  chr21_34401616     AKia    T    C        0      0        2 
  21  chr21_34401616     AOna    T    C        0      0        2 
  21  chr21_34401616     ASom    T    C        0      0        2 
  21  chr21_34401616     HCab    T    C        0      0        2 
  21  chr21_34401616     HPrz    T    C        0      0        2 
  21  chr21_34401616     ZBoe    T    C        1      2        2 
  21  chr21_34401616     ZGre    T    C        0      0        2 
  21  chr21_34401616     ZHar    T    C        1      2        2 
  21  chr21_34401616   Sample    T    C        0      0        2 
  21  chr21_34403716     AAsi    G    A        0      0        2 
  21  chr21_34403716     AKia    G    A        0      0        2 
  21  chr21_34403716     AOna    G    A        0      0        2 
  21  chr21_34403716     ASom    G    A        0      0        2 
  21  chr21_34403716     HCab    G    A        1      2        2 
  21  chr21_34403716     HPrz    G    A        1      2        2 
  21  chr21_34403716     ZBoe    G    A        0      0        2 
  21  chr21_34403716     ZGre    G    A        0      0        2 
  21  chr21_34403716     ZHar    G    A        0      0        2 
  21  chr21_34403716   Sample    G    A        0      0        2 
  21  chr21_34416882     AAsi    T    C        0      0        2 
  21  chr21_34416882     AKia    T    C        0      0        2 
  21  chr21_34416882     AOna    T    C        0      0        2 
  21  chr21_34416882     ASom    T    C        0      0        2 
```
