## Supplementary File 2. Zonkey (Schubert et al. 2017) report for donkey specimen Ancient2. for "No genetic evidence yet for hinnies at Mazongshan (400-160 BCE), northwestern China": incl_ts.frq.strat (part 246 of 305)

```
  21  chr21_34416882     HCab    T    C        0      0        2 
  21  chr21_34416882     HPrz    T    C        0      0        2 
  21  chr21_34416882     ZBoe    T    C        1      2        2 
  21  chr21_34416882     ZGre    T    C        0      0        2 
  21  chr21_34416882     ZHar    T    C        0      0        2 
  21  chr21_34416882   Sample    T    C        0      0        2 
  21  chr21_34418248     AAsi    T    G        0      0        2 
  21  chr21_34418248     AKia    T    G        0      0        2 
  21  chr21_34418248     AOna    T    G        0      0        2 
  21  chr21_34418248     ASom    T    G        1      2        2 
  21  chr21_34418248     HCab    T    G        0      0        2 
  21  chr21_34418248     HPrz    T    G        0      0        2 
  21  chr21_34418248     ZBoe    T    G        0      0        2 
  21  chr21_34418248     ZGre    T    G        0      0        2 
  21  chr21_34418248     ZHar    T    G        0      0        2 
  21  chr21_34418248   Sample    T    G        1      2        2 
  21  chr21_34420195     AAsi    A    G        0      0        2 
  21  chr21_34420195     AKia    A    G        0      0        2 
  21  chr21_34420195     AOna    A    G        0      0        2 
  21  chr21_34420195     ASom    A    G        0      0        2 
  21  chr21_34420195     HCab    A    G        0      0        2 
  21  chr21_34420195     HPrz    A    G        0      0        2 
  21  chr21_34420195     ZBoe    A    G        0      0        2 
  21  chr21_34420195     ZGre    A    G        0      0        2 
  21  chr21_34420195     ZHar    A    G        1      2        2 
  21  chr21_34420195   Sample    A    G        0      0        2 
  21  chr21_34429377     AAsi    C    G        0      0        2 
  21  chr21_34429377     AKia    C    G        0      0        2 
  21  chr21_34429377     AOna    C    G        0      0        2 
  21  chr21_34429377     ASom    C    G        0      0        2 
  21  chr21_34429377     HCab    C    G        1      2        2 
  21  chr21_34429377     HPrz    C    G        1      2        2 
  21  chr21_34429377     ZBoe    C    G        0      0        2 
  21  chr21_34429377     ZGre    C    G        0      0        2 
  21  chr21_34429377     ZHar    C    G        0      0        2 
  21  chr21_34429377   Sample    C    G        0      0        2 
  21  chr21_34446082     AAsi    T    C      0.5      1        2 
  21  chr21_34446082     AKia    T    C        0      0        2 
  21  chr21_34446082     AOna    T    C        0      0        2 
  21  chr21_34446082     ASom    T    C        1      2        2 
  21  chr21_34446082     HCab    T    C        0      0        2 
  21  chr21_34446082     HPrz    T    C        0      0        2 
  21  chr21_34446082     ZBoe    T    C        0      0        2 
  21  chr21_34446082     ZGre    T    C        0      0        2 
  21  chr21_34446082     ZHar    T    C        0      0        2 
  21  chr21_34446082   Sample    T    C        1      2        2 
  21  chr21_34455156     AAsi    G    A        0      0        2 
  21  chr21_34455156     AKia    G    A        0      0        2 
  21  chr21_34455156     AOna    G    A      0.5      1        2 
  21  chr21_34455156     ASom    G    A        0      0        2 
  21  chr21_34455156     HCab    G    A        0      0        2 
  21  chr21_34455156     HPrz    G    A        0      0        2 
  21  chr21_34455156     ZBoe    G    A        0      0        2 
  21  chr21_34455156     ZGre    G    A        0      0        2 
  21  chr21_34455156     ZHar    G    A        0      0        2 
  21  chr21_34455156   Sample    G    A        0      0        2 
  21  chr21_34477036     AAsi    C    G        0      0        2 
  21  chr21_34477036     AKia    C    G        0      0        2 
  21  chr21_34477036     AOna    C    G        0      0        2 
  21  chr21_34477036     ASom    C    G        1      2        2 
  21  chr21_34477036     HCab    C    G        0      0        2 
  21  chr21_34477036     HPrz    C    G        0      0        2 
  21  chr21_34477036     ZBoe    C    G        0      0        2 
  21  chr21_34477036     ZGre    C    G        0      0        2 
  21  chr21_34477036     ZHar    C    G        0      0        2 
  21  chr21_34477036   Sample    C    G        0      0        2 
  21  chr21_34483191     AAsi    C    A        1      2        2 
  21  chr21_34483191     AKia    C    A        0      0        2 
  21  chr21_34483191     AOna    C    A        0      0        2 
  21  chr21_34483191     ASom    C    A        1      2        2 
  21  chr21_34483191     HCab    C    A        0      0        2 
  21  chr21_34483191     HPrz    C    A        0      0        2 
  21  chr21_34483191     ZBoe    C    A        0      0        2 
  21  chr21_34483191     ZGre    C    A        0      0        2 
  21  chr21_34483191     ZHar    C    A        0      0        2 
  21  chr21_34483191   Sample    C    A        1      2        2 
  21  chr21_34485774     AAsi    A    C        0      0        2 
  21  chr21_34485774     AKia    A    C        0      0        2 
  21  chr21_34485774     AOna    A    C        0      0        2 
  21  chr21_34485774     ASom    A    C        0      0        2 
  21  chr21_34485774     HCab    A    C        1      2        2 
  21  chr21_34485774     HPrz    A    C        1      2        2 
  21  chr21_34485774     ZBoe    A    C        0      0        2 
  21  chr21_34485774     ZGre    A    C        0      0        2 
  21  chr21_34485774     ZHar    A    C        0      0        2 
  21  chr21_34485774   Sample    A    C        0      0        2 
  21  chr21_34485922     AAsi    A    G        0      0        2 
  21  chr21_34485922     AKia    A    G        0      0        2 
  21  chr21_34485922     AOna    A    G        0      0        2 
  21  chr21_34485922     ASom    A    G        0      0        2 
  21  chr21_34485922     HCab    A    G        0      0        2 
  21  chr21_34485922     HPrz    A    G        1      2        2 
  21  chr21_34485922     ZBoe    A    G        0      0        2 
  21  chr21_34485922     ZGre    A    G        0      0        2 
  21  chr21_34485922     ZHar    A    G        0      0        2 
  21  chr21_34485922   Sample    A    G        0      0        2 
  21  chr21_34494004     AAsi    T    C        0      0        2 
  21  chr21_34494004     AKia    T    C        0      0        2 
  21  chr21_34494004     AOna    T    C        0      0        2 
  21  chr21_34494004     ASom    T    C        0      0        2 
  21  chr21_34494004     HCab    T    C        0      0        2 
  21  chr21_34494004     HPrz    T    C        0      0        2 
  21  chr21_34494004     ZBoe    T    C      0.5      1        2 
  21  chr21_34494004     ZGre    T    C        0      0        2 
  21  chr21_34494004     ZHar    T    C        0      0        2 
  21  chr21_34494004   Sample    T    C        0      0        2 
  21  chr21_34496373     AAsi    G    A        0      0        2 
  21  chr21_34496373     AKia    G    A        1      2        2 
  21  chr21_34496373     AOna    G    A      0.5      1        2 
  21  chr21_34496373     ASom    G    A        0      0        2 
  21  chr21_34496373     HCab    G    A        0      0        2 
  21  chr21_34496373     HPrz    G    A        0      0        2 
  21  chr21_34496373     ZBoe    G    A        0      0        2 
  21  chr21_34496373     ZGre    G    A        0      0        2 
  21  chr21_34496373     ZHar    G    A        0      0        2 
  21  chr21_34496373   Sample    G    A        0      0        2 
  21  chr21_34500136     AAsi    G    A        0      0        2 
  21  chr21_34500136     AKia    G    A        0      0        2 
  21  chr21_34500136     AOna    G    A        0      0        2 
  21  chr21_34500136     ASom    G    A        0      0        2 
  21  chr21_34500136     HCab    G    A        0      0        2 
  21  chr21_34500136     HPrz    G    A        0      0        2 
  21  chr21_34500136     ZBoe    G    A        0      0        2 
  21  chr21_34500136     ZGre    G    A      0.5      1        2 
  21  chr21_34500136     ZHar    G    A        0      0        2 
  21  chr21_34500136   Sample    G    A        0      0        2 
  21  chr21_34501805     AAsi    A    G        0      0        2 
  21  chr21_34501805     AKia    A    G      0.5      1        2 
  21  chr21_34501805     AOna    A    G        0      0        2 
  21  chr21_34501805     ASom    A    G        0      0        2 
  21  chr21_34501805     HCab    A    G        0      0        2 
  21  chr21_34501805     HPrz    A    G        0      0        2 
  21  chr21_34501805     ZBoe    A    G        0      0        2 
  21  chr21_34501805     ZGre    A    G        0      0        2 
  21  chr21_34501805     ZHar    A    G        0      0        2 
  21  chr21_34501805   Sample    A    G        0      0        2 
  21  chr21_34504463     AAsi    A    C        0      0        2 
  21  chr21_34504463     AKia    A    C        0      0        2 
  21  chr21_34504463     AOna    A    C        0      0        2 
  21  chr21_34504463     ASom    A    C        0      0        2 
  21  chr21_34504463     HCab    A    C        0      0        2 
  21  chr21_34504463     HPrz    A    C        0      0        2 
  21  chr21_34504463     ZBoe    A    C        0      0        2 
  21  chr21_34504463     ZGre    A    C        0      0        2 
  21  chr21_34504463     ZHar    A    C        1      2        2 
  21  chr21_34504463   Sample    A    C        0      0        2 
  21  chr21_34505777     AAsi    G    T        0      0        2 
  21  chr21_34505777     AKia    G    T      0.5      1        2 
  21  chr21_34505777     AOna    G    T        0      0        2 
  21  chr21_34505777     ASom    G    T        0      0        2 
  21  chr21_34505777     HCab    G    T        0      0        2 
  21  chr21_34505777     HPrz    G    T        0      0        2 
  21  chr21_34505777     ZBoe    G    T        0      0        2 
  21  chr21_34505777     ZGre    G    T        0      0        2 
  21  chr21_34505777     ZHar    G    T        0      0        2 
  21  chr21_34505777   Sample    G    T        0      0        2 
  21  chr21_34521396     AAsi    T    A        0      0        2 
  21  chr21_34521396     AKia    T    A        0      0        2 
  21  chr21_34521396     AOna    T    A        0      0        2 
  21  chr21_34521396     ASom    T    A        0      0        2 
  21  chr21_34521396     HCab    T    A        0      0        2 
  21  chr21_34521396     HPrz    T    A        0      0        2 
  21  chr21_34521396     ZBoe    T    A      0.5      1        2 
  21  chr21_34521396     ZGre    T    A        0      0        2 
  21  chr21_34521396     ZHar    T    A        0      0        2 
  21  chr21_34521396   Sample    T    A        0      0        2 
  21  chr21_34525625     AAsi    A    T        0      0        2 
  21  chr21_34525625     AKia    A    T        0      0        2 
  21  chr21_34525625     AOna    A    T        0      0        2 
  21  chr21_34525625     ASom    A    T        0      0        2 
  21  chr21_34525625     HCab    A    T        0      0        2 
  21  chr21_34525625     HPrz    A    T      0.5      1        2 
  21  chr21_34525625     ZBoe    A    T        0      0        2 
  21  chr21_34525625     ZGre    A    T        0      0        2 
  21  chr21_34525625     ZHar    A    T        0      0        2 
  21  chr21_34525625   Sample    A    T        0      0        2 
  21  chr21_34528493     AAsi    C    T        0      0        2 
  21  chr21_34528493     AKia    C    T        0      0        2 
  21  chr21_34528493     AOna    C    T      0.5      1        2 
  21  chr21_34528493     ASom    C    T        0      0        2 
  21  chr21_34528493     HCab    C    T        0      0        2 
  21  chr21_34528493     HPrz    C    T        0      0        2 
  21  chr21_34528493     ZBoe    C    T        0      0        2 
  21  chr21_34528493     ZGre    C    T        0      0        2 
  21  chr21_34528493     ZHar    C    T        0      0        2 
  21  chr21_34528493   Sample    C    T        0      0        2 
  21  chr21_34536535     AAsi    G    T        0      0        2 
  21  chr21_34536535     AKia    G    T        0      0        2 
  21  chr21_34536535     AOna    G    T        0      0        2 
  21  chr21_34536535     ASom    G    T        0      0        2 
  21  chr21_34536535     HCab    G    T        0      0        2 
  21  chr21_34536535     HPrz    G    T      0.5      1        2 
  21  chr21_34536535     ZBoe    G    T        0      0        2 
  21  chr21_34536535     ZGre    G    T        0      0        2 
  21  chr21_34536535     ZHar    G    T        0      0        2 
  21  chr21_34536535   Sample    G    T        0      0        2 
  21  chr21_34542537     AAsi    T    C        0      0        2 
  21  chr21_34542537     AKia    T    C        0      0        2 
  21  chr21_34542537     AOna    T    C        0      0        2 
  21  chr21_34542537     ASom    T    C        0      0        2 
  21  chr21_34542537     HCab    T    C      0.5      1        2 
  21  chr21_34542537     HPrz    T    C        0      0        2 
  21  chr21_34542537     ZBoe    T    C        0      0        2 
  21  chr21_34542537     ZGre    T    C        0      0        2 
  21  chr21_34542537     ZHar    T    C        0      0        2 
  21  chr21_34542537   Sample    T    C        0      0        2 
  21  chr21_34545055     AAsi    G    A        0      0        2 
  21  chr21_34545055     AKia    G    A        0      0        2 
  21  chr21_34545055     AOna    G    A        0      0        2 
  21  chr21_34545055     ASom    G    A        0      0        2 
  21  chr21_34545055     HCab    G    A        0      0        2 
  21  chr21_34545055     HPrz    G    A        0      0        2 
  21  chr21_34545055     ZBoe    G    A        0      0        2 
  21  chr21_34545055     ZGre    G    A        1      2        2 
  21  chr21_34545055     ZHar    G    A        0      0        2 
  21  chr21_34545055   Sample    G    A        0      0        2 
  21  chr21_34546672     AAsi    T    C        0      0        2 
  21  chr21_34546672     AKia    T    C        0      0        2 
  21  chr21_34546672     AOna    T    C        0      0        2 
  21  chr21_34546672     ASom    T    C        0      0        2 
  21  chr21_34546672     HCab    T    C        0      0        2 
  21  chr21_34546672     HPrz    T    C        0      0        2 
  21  chr21_34546672     ZBoe    T    C        0      0        2 
  21  chr21_34546672     ZGre    T    C        0      0        2 
  21  chr21_34546672     ZHar    T    C        1      2        2 
  21  chr21_34546672   Sample    T    C        0      0        2 
  21  chr21_34553715     AAsi    G    A        0      0        2 
  21  chr21_34553715     AKia    G    A        0      0        2 
  21  chr21_34553715     AOna    G    A        0      0        2 
  21  chr21_34553715     ASom    G    A        0      0        2 
  21  chr21_34553715     HCab    G    A        0      0        2 
  21  chr21_34553715     HPrz    G    A      0.5      1        2 
  21  chr21_34553715     ZBoe    G    A        0      0        2 
  21  chr21_34553715     ZGre    G    A        0      0        2 
  21  chr21_34553715     ZHar    G    A        0      0        2 
  21  chr21_34553715   Sample    G    A        0      0        2 
  21  chr21_34554086     AAsi    G    A        0      0        2 
  21  chr21_34554086     AKia    G    A        0      0        2 
  21  chr21_34554086     AOna    G    A        0      0        2 
  21  chr21_34554086     ASom    G    A        0      0        2 
  21  chr21_34554086     HCab    G    A        1      2        2 
  21  chr21_34554086     HPrz    G    A        1      2        2 
  21  chr21_34554086     ZBoe    G    A        0      0        2 
  21  chr21_34554086     ZGre    G    A        0      0        2 
  21  chr21_34554086     ZHar    G    A        0      0        2 
  21  chr21_34554086   Sample    G    A        0      0        2 
  21  chr21_34558810     AAsi    C    G        0      0        2 
  21  chr21_34558810     AKia    C    G        0      0        2 
  21  chr21_34558810     AOna    C    G        0      0        2 
  21  chr21_34558810     ASom    C    G        0      0        2 
  21  chr21_34558810     HCab    C    G        0      0        2 
  21  chr21_34558810     HPrz    C    G        0      0        2 
  21  chr21_34558810     ZBoe    C    G        0      0        2 
  21  chr21_34558810     ZGre    C    G        0      0        2 
  21  chr21_34558810     ZHar    C    G        1      2        2 
  21  chr21_34558810   Sample    C    G        0      0        2 
  21  chr21_34558832     AAsi    A    G        0      0        2 
  21  chr21_34558832     AKia    A    G        0      0        2 
  21  chr21_34558832     AOna    A    G        0      0        2 
  21  chr21_34558832     ASom    A    G        0      0        2 
  21  chr21_34558832     HCab    A    G        0      0        2 
  21  chr21_34558832     HPrz    A    G        0      0        2 
  21  chr21_34558832     ZBoe    A    G        0      0        2 
  21  chr21_34558832     ZGre    A    G      0.5      1        2 
  21  chr21_34558832     ZHar    A    G        0      0        2 
  21  chr21_34558832   Sample    A    G        0      0        2 
  21  chr21_34559283     AAsi    C    T        0      0        2 
  21  chr21_34559283     AKia    C    T        0      0        2 
  21  chr21_34559283     AOna    C    T        0      0        2 
  21  chr21_34559283     ASom    C    T        0      0        2 
  21  chr21_34559283     HCab    C    T        1      2        2 
  21  chr21_34559283     HPrz    C    T        1      2        2 
  21  chr21_34559283     ZBoe    C    T        0      0        2 
  21  chr21_34559283     ZGre    C    T        0      0        2 
  21  chr21_34559283     ZHar    C    T        0      0        2 
  21  chr21_34559283   Sample    C    T        0      0        2 
  21  chr21_34569842     AAsi    C    T        0      0        2 
  21  chr21_34569842     AKia    C    T        0      0        2 
  21  chr21_34569842     AOna    C    T        0      0        2 
  21  chr21_34569842     ASom    C    T        0      0        2 
  21  chr21_34569842     HCab    C    T        0      0        2 
  21  chr21_34569842     HPrz    C    T        0      0        2 
  21  chr21_34569842     ZBoe    C    T      0.5      1        2 
  21  chr21_34569842     ZGre    C    T        0      0        2 
  21  chr21_34569842     ZHar    C    T        0      0        2 
  21  chr21_34569842   Sample    C    T        0      0        2 
  21  chr21_34578603     AAsi    C    T        0      0        2 
  21  chr21_34578603     AKia    C    T        0      0        2 
  21  chr21_34578603     AOna    C    T        0      0        2 
  21  chr21_34578603     ASom    C    T        0      0        2 
  21  chr21_34578603     HCab    C    T        0      0        2 
  21  chr21_34578603     HPrz    C    T        0      0        2 
  21  chr21_34578603     ZBoe    C    T        0      0        2 
  21  chr21_34578603     ZGre    C    T      0.5      1        2 
  21  chr21_34578603     ZHar    C    T        0      0        2 
  21  chr21_34578603   Sample    C    T        0      0        2 
  21  chr21_34599187     AAsi    A    G        0      0        2 
  21  chr21_34599187     AKia    A    G        0      0        2 
  21  chr21_34599187     AOna    A    G        0      0        2 
  21  chr21_34599187     ASom    A    G        0      0        2 
  21  chr21_34599187     HCab    A    G        1      2        2 
  21  chr21_34599187     HPrz    A    G        1      2        2 
  21  chr21_34599187     ZBoe    A    G        0      0        2 
  21  chr21_34599187     ZGre    A    G        0      0        2 
  21  chr21_34599187     ZHar    A    G        0      0        2 
  21  chr21_34599187   Sample    A    G        0      0        2 
  21  chr21_34605834     AAsi    T    G        0      0        2 
  21  chr21_34605834     AKia    T    G        1      2        2 
  21  chr21_34605834     AOna    T    G        0      0        2 
  21  chr21_34605834     ASom    T    G        0      0        2 
  21  chr21_34605834     HCab    T    G        0      0        2 
  21  chr21_34605834     HPrz    T    G        0      0        2 
  21  chr21_34605834     ZBoe    T    G        0      0        2 
  21  chr21_34605834     ZGre    T    G        0      0        2 
  21  chr21_34605834     ZHar    T    G        0      0        2 
  21  chr21_34605834   Sample    T    G        0      0        2 
  21  chr21_34609917     AAsi    A    G        0      0        2 
  21  chr21_34609917     AKia    A    G        0      0        2 
  21  chr21_34609917     AOna    A    G        1      2        2 
  21  chr21_34609917     ASom    A    G        0      0        2 
  21  chr21_34609917     HCab    A    G        0      0        2 
  21  chr21_34609917     HPrz    A    G        0      0        2 
  21  chr21_34609917     ZBoe    A    G        0      0        2 
  21  chr21_34609917     ZGre    A    G        0      0        2 
  21  chr21_34609917     ZHar    A    G        0      0        2 
  21  chr21_34609917   Sample    A    G        0      0        2 
  21  chr21_34613462     AAsi    C    A        1      2        2 
  21  chr21_34613462     AKia    C    A        0      0        2 
  21  chr21_34613462     AOna    C    A        0      0        2 
  21  chr21_34613462     ASom    C    A        1      2        2 
  21  chr21_34613462     HCab    C    A        0      0        2 
  21  chr21_34613462     HPrz    C    A        0      0        2 
  21  chr21_34613462     ZBoe    C    A        0      0        2 
  21  chr21_34613462     ZGre    C    A        0      0        2 
  21  chr21_34613462     ZHar    C    A        0      0        2 
  21  chr21_34613462   Sample    C    A        1      2        2 
  21  chr21_34613482     AAsi    T    C        0      0        2 
  21  chr21_34613482     AKia    T    C        0      0        2 
  21  chr21_34613482     AOna    T    C        0      0        2 
  21  chr21_34613482     ASom    T    C        0      0        2 
  21  chr21_34613482     HCab    T    C        1      2        2 
  21  chr21_34613482     HPrz    T    C        1      2        2 
  21  chr21_34613482     ZBoe    T    C        0      0        2 
  21  chr21_34613482     ZGre    T    C        0      0        2 
  21  chr21_34613482     ZHar    T    C        0      0        2 
  21  chr21_34613482   Sample    T    C        0      0        2 
  21  chr21_34620039     AAsi    C    T        0      0        2 
  21  chr21_34620039     AKia    C    T        0      0        2 
  21  chr21_34620039     AOna    C    T        0      0        2 
  21  chr21_34620039     ASom    C    T        0      0        2 
  21  chr21_34620039     HCab    C    T        0      0        2 
  21  chr21_34620039     HPrz    C    T      0.5      1        2 
  21  chr21_34620039     ZBoe    C    T        0      0        2 
  21  chr21_34620039     ZGre    C    T        0      0        2 
  21  chr21_34620039     ZHar    C    T        0      0        2 
  21  chr21_34620039   Sample    C    T        0      0        2 
  21  chr21_34624559     AAsi    G    C        0      0        2 
  21  chr21_34624559     AKia    G    C        0      0        2 
  21  chr21_34624559     AOna    G    C        0      0        2 
  21  chr21_34624559     ASom    G    C        0      0        2 
  21  chr21_34624559     HCab    G    C        0      0        2 
  21  chr21_34624559     HPrz    G    C        0      0        2 
  21  chr21_34624559     ZBoe    G    C        0      0        2 
  21  chr21_34624559     ZGre    G    C      0.5      1        2 
  21  chr21_34624559     ZHar    G    C        0      0        2 
  21  chr21_34624559   Sample    G    C        0      0        2 
  21  chr21_34629103     AAsi    T    G        0      0        2 
  21  chr21_34629103     AKia    T    G        0      0        2 
  21  chr21_34629103     AOna    T    G        0      0        2 
  21  chr21_34629103     ASom    T    G        0      0        2 
  21  chr21_34629103     HCab    T    G        1      2        2 
  21  chr21_34629103     HPrz    T    G        1      2        2 
  21  chr21_34629103     ZBoe    T    G        0      0        2 
  21  chr21_34629103     ZGre    T    G        0      0        2 
  21  chr21_34629103     ZHar    T    G        0      0        2 
  21  chr21_34629103   Sample    T    G        0      0        2 
  21  chr21_34639300     AAsi    T    A        0      0        2 
  21  chr21_34639300     AKia    T    A        0      0        2 
  21  chr21_34639300     AOna    T    A        0      0        2 
  21  chr21_34639300     ASom    T    A        0      0        2 
  21  chr21_34639300     HCab    T    A        0      0        2 
  21  chr21_34639300     HPrz    T    A        0      0        2 
  21  chr21_34639300     ZBoe    T    A        0      0        2 
  21  chr21_34639300     ZGre    T    A        1      2        2 
  21  chr21_34639300     ZHar    T    A        0      0        2 
  21  chr21_34639300   Sample    T    A        0      0        2 
  21  chr21_34648378     AAsi    C    A        0      0        2 
  21  chr21_34648378     AKia    C    A        0      0        2 
  21  chr21_34648378     AOna    C    A        0      0        2 
  21  chr21_34648378     ASom    C    A        0      0        2 
  21  chr21_34648378     HCab    C    A        0      0        2 
  21  chr21_34648378     HPrz    C    A        0      0        2 
  21  chr21_34648378     ZBoe    C    A      0.5      1        2 
  21  chr21_34648378     ZGre    C    A        0      0        2 
  21  chr21_34648378     ZHar    C    A        0      0        2 
  21  chr21_34648378   Sample    C    A        0      0        2 
  21  chr21_34658866     AAsi    G    T        0      0        2 
  21  chr21_34658866     AKia    G    T        0      0        2 
  21  chr21_34658866     AOna    G    T        0      0        2 
  21  chr21_34658866     ASom    G    T        0      0        2 
  21  chr21_34658866     HCab    G    T      0.5      1        2 
  21  chr21_34658866     HPrz    G    T        1      2        2 
  21  chr21_34658866     ZBoe    G    T        0      0        2 
  21  chr21_34658866     ZGre    G    T        0      0        2 
  21  chr21_34658866     ZHar    G    T        0      0        2 
  21  chr21_34658866   Sample    G    T        0      0        2 
  21  chr21_34658955     AAsi    G    A        0      0        2 
  21  chr21_34658955     AKia    G    A        0      0        2 
  21  chr21_34658955     AOna    G    A        0      0        2 
  21  chr21_34658955     ASom    G    A        0      0        2 
  21  chr21_34658955     HCab    G    A      0.5      1        2 
  21  chr21_34658955     HPrz    G    A        0      0        2 
  21  chr21_34658955     ZBoe    G    A        1      2        2 
  21  chr21_34658955     ZGre    G    A        1      2        2 
  21  chr21_34658955     ZHar    G    A        0      0        2 
  21  chr21_34658955   Sample    G    A        0      0        2 
  21  chr21_34682696     AAsi    A    G        0      0        2 
  21  chr21_34682696     AKia    A    G        0      0        2 
  21  chr21_34682696     AOna    A    G        0      0        2 
  21  chr21_34682696     ASom    A    G        0      0        2 
  21  chr21_34682696     HCab    A    G        0      0        2 
  21  chr21_34682696     HPrz    A    G        0      0        2 
  21  chr21_34682696     ZBoe    A    G        0      0        2 
  21  chr21_34682696     ZGre    A    G      0.5      1        2 
  21  chr21_34682696     ZHar    A    G        0      0        2 
  21  chr21_34682696   Sample    A    G        0      0        2 
  21  chr21_34683672     AAsi    A    G        0      0        2 
  21  chr21_34683672     AKia    A    G        0      0        2 
  21  chr21_34683672     AOna    A    G        1      2        2 
  21  chr21_34683672     ASom    A    G        0      0        2 
  21  chr21_34683672     HCab    A    G        0      0        2 
  21  chr21_34683672     HPrz    A    G        0      0        2 
  21  chr21_34683672     ZBoe    A    G        0      0        2 
  21  chr21_34683672     ZGre    A    G        0      0        2 
  21  chr21_34683672     ZHar    A    G        0      0        2 
  21  chr21_34683672   Sample    A    G        0      0        2 
  21  chr21_34687194     AAsi    C    T        0      0        2 
  21  chr21_34687194     AKia    C    T        0      0        2 
  21  chr21_34687194     AOna    C    T        0      0        2 
  21  chr21_34687194     ASom    C    T        0      0        2 
  21  chr21_34687194     HCab    C    T      0.5      1        2 
  21  chr21_34687194     HPrz    C    T        0      0        2 
  21  chr21_34687194     ZBoe    C    T        0      0        2 
  21  chr21_34687194     ZGre    C    T        0      0        2 
  21  chr21_34687194     ZHar    C    T        0      0        2 
  21  chr21_34687194   Sample    C    T        0      0        2 
  21  chr21_34691693     AAsi    C    G        0      0        2 
  21  chr21_34691693     AKia    C    G        0      0        2 
  21  chr21_34691693     AOna    C    G        0      0        2 
  21  chr21_34691693     ASom    C    G        0      0        2 
  21  chr21_34691693     HCab    C    G        0      0        2 
  21  chr21_34691693     HPrz    C    G        0      0        2 
  21  chr21_34691693     ZBoe    C    G        0      0        2 
  21  chr21_34691693     ZGre    C    G        1      2        2 
  21  chr21_34691693     ZHar    C    G        0      0        2 
  21  chr21_34691693   Sample    C    G        0      0        2 
  21  chr21_34695978     AAsi    C    T        1      2        2 
  21  chr21_34695978     AKia    C    T        0      0        2 
  21  chr21_34695978     AOna    C    T        0      0        2 
  21  chr21_34695978     ASom    C    T        1      2        2 
  21  chr21_34695978     HCab    C    T        0      0        2 
  21  chr21_34695978     HPrz    C    T        0      0        2 
  21  chr21_34695978     ZBoe    C    T        0      0        2 
  21  chr21_34695978     ZGre    C    T        0      0        2 
  21  chr21_34695978     ZHar    C    T        0      0        2 
  21  chr21_34695978   Sample    C    T        0      0        2 
  21  chr21_34700131     AAsi    C    A        0      0        2 
  21  chr21_34700131     AKia    C    A        0      0        2 
  21  chr21_34700131     AOna    C    A        0      0        2 
  21  chr21_34700131     ASom    C    A        0      0        2 
  21  chr21_34700131     HCab    C    A        0      0        2 
  21  chr21_34700131     HPrz    C    A        0      0        2 
  21  chr21_34700131     ZBoe    C    A        1      2        2 
  21  chr21_34700131     ZGre    C    A        0      0        2 
  21  chr21_34700131     ZHar    C    A        0      0        2 
  21  chr21_34700131   Sample    C    A        0      0        2 
  21  chr21_34706350     AAsi    A    G        0      0        2 
  21  chr21_34706350     AKia    A    G        1      2        2 
  21  chr21_34706350     AOna    A    G        1      2        2 
  21  chr21_34706350     ASom    A    G        0      0        2 
  21  chr21_34706350     HCab    A    G        0      0        2 
  21  chr21_34706350     HPrz    A    G        0      0        2 
  21  chr21_34706350     ZBoe    A    G        0      0        2 
  21  chr21_34706350     ZGre    A    G        0      0        2 
  21  chr21_34706350     ZHar    A    G        0      0        2 
  21  chr21_34706350   Sample    A    G        0      0        2 
  21  chr21_34707447     AAsi    C    T        0      0        2 
  21  chr21_34707447     AKia    C    T        0      0        2 
  21  chr21_34707447     AOna    C    T        0      0        2 
  21  chr21_34707447     ASom    C    T        1      2        2 
  21  chr21_34707447     HCab    C    T        0      0        2 
  21  chr21_34707447     HPrz    C    T        0      0        2 
  21  chr21_34707447     ZBoe    C    T        0      0        2 
  21  chr21_34707447     ZGre    C    T        0      0        2 
  21  chr21_34707447     ZHar    C    T        0      0        2 
  21  chr21_34707447   Sample    C    T        0      0        2 
  21  chr21_34707488     AAsi    T    G        0      0        2 
  21  chr21_34707488     AKia    T    G        1      2        2 
  21  chr21_34707488     AOna    T    G        1      2        2 
  21  chr21_34707488     ASom    T    G        0      0        2 
  21  chr21_34707488     HCab    T    G        0      0        2 
  21  chr21_34707488     HPrz    T    G        0      0        2 
  21  chr21_34707488     ZBoe    T    G        0      0        2 
  21  chr21_34707488     ZGre    T    G        0      0        2 
  21  chr21_34707488     ZHar    T    G        0      0        2 
  21  chr21_34707488   Sample    T    G        0      0        2 
  21  chr21_34724103     AAsi    C    T        0      0        2 
  21  chr21_34724103     AKia    C    T        0      0        2 
  21  chr21_34724103     AOna    C    T        0      0        2 
  21  chr21_34724103     ASom    C    T        0      0        2 
  21  chr21_34724103     HCab    C    T        0      0        2 
  21  chr21_34724103     HPrz    C    T        0      0        2 
  21  chr21_34724103     ZBoe    C    T        0      0        2 
  21  chr21_34724103     ZGre    C    T        0      0        2 
  21  chr21_34724103     ZHar    C    T      0.5      1        2 
  21  chr21_34724103   Sample    C    T        0      0        2 
  21  chr21_34725160     AAsi    G    T        0      0        2 
  21  chr21_34725160     AKia    G    T        0      0        2 
  21  chr21_34725160     AOna    G    T        0      0        2 
  21  chr21_34725160     ASom    G    T        0      0        2 
  21  chr21_34725160     HCab    G    T        1      2        2 
  21  chr21_34725160     HPrz    G    T        1      2        2 
  21  chr21_34725160     ZBoe    G    T        0      0        2 
  21  chr21_34725160     ZGre    G    T        0      0        2 
  21  chr21_34725160     ZHar    G    T        0      0        2 
  21  chr21_34725160   Sample    G    T        0      0        2 
  21  chr21_34727180     AAsi    G    T        0      0        2 
  21  chr21_34727180     AKia    G    T        0      0        2 
  21  chr21_34727180     AOna    G    T        0      0        2 
  21  chr21_34727180     ASom    G    T        0      0        2 
  21  chr21_34727180     HCab    G    T        0      0        2 
  21  chr21_34727180     HPrz    G    T        0      0        2 
  21  chr21_34727180     ZBoe    G    T      0.5      1        2 
  21  chr21_34727180     ZGre    G    T        0      0        2 
  21  chr21_34727180     ZHar    G    T        0      0        2 
  21  chr21_34727180   Sample    G    T        0      0        2 
  21  chr21_34728106     AAsi    T    C        0      0        2 
  21  chr21_34728106     AKia    T    C        0      0        2 
  21  chr21_34728106     AOna    T    C        0      0        2 
  21  chr21_34728106     ASom    T    C        0      0        2 
  21  chr21_34728106     HCab    T    C      0.5      1        2 
  21  chr21_34728106     HPrz    T    C      0.5      1        2 
  21  chr21_34728106     ZBoe    T    C        0      0        2 
  21  chr21_34728106     ZGre    T    C        0      0        2 
  21  chr21_34728106     ZHar    T    C        0      0        2 
  21  chr21_34728106   Sample    T    C        0      0        2 
  21  chr21_34730684     AAsi    C    T        1      2        2 
  21  chr21_34730684     AKia    C    T        0      0        2 
  21  chr21_34730684     AOna    C    T        0      0        2 
  21  chr21_34730684     ASom    C    T        1      2        2 
  21  chr21_34730684     HCab    C    T        0      0        2 
  21  chr21_34730684     HPrz    C    T        0      0        2 
  21  chr21_34730684     ZBoe    C    T        0      0        2 
  21  chr21_34730684     ZGre    C    T        0      0        2 
  21  chr21_34730684     ZHar    C    T        0      0        2 
  21  chr21_34730684   Sample    C    T        1      2        2 
  21  chr21_34733561     AAsi    G    C        0      0        2 
  21  chr21_34733561     AKia    G    C        0      0        2 
  21  chr21_34733561     AOna    G    C        1      2        2 
  21  chr21_34733561     ASom    G    C        0      0        2 
  21  chr21_34733561     HCab    G    C        0      0        2 
  21  chr21_34733561     HPrz    G    C        0      0        2 
  21  chr21_34733561     ZBoe    G    C        0      0        2 
  21  chr21_34733561     ZGre    G    C        0      0        2 
  21  chr21_34733561     ZHar    G    C        0      0        2 
  21  chr21_34733561   Sample    G    C        0      0        2 
  21  chr21_34736297     AAsi    C    T        0      0        2 
  21  chr21_34736297     AKia    C    T        0      0        2 
  21  chr21_34736297     AOna    C    T        0      0        2 
  21  chr21_34736297     ASom    C    T        0      0        2 
  21  chr21_34736297     HCab    C    T      0.5      1        2 
  21  chr21_34736297     HPrz    C    T        0      0        2 
  21  chr21_34736297     ZBoe    C    T        0      0        2 
  21  chr21_34736297     ZGre    C    T        0      0        2 
  21  chr21_34736297     ZHar    C    T        0      0        2 
  21  chr21_34736297   Sample    C    T        0      0        2 
  21  chr21_34754179     AAsi    C    G        0      0        2 
  21  chr21_34754179     AKia    C    G        0      0        2 
  21  chr21_34754179     AOna    C    G        0      0        2 
  21  chr21_34754179     ASom    C    G        0      0        2 
  21  chr21_34754179     HCab    C    G        0      0        2 
  21  chr21_34754179     HPrz    C    G      0.5      1        2 
  21  chr21_34754179     ZBoe    C    G        0      0        2 
  21  chr21_34754179     ZGre    C    G        0      0        2 
  21  chr21_34754179     ZHar    C    G        0      0        2 
  21  chr21_34754179   Sample    C    G        0      0        2 
  21  chr21_34756998     AAsi    G    A        0      0        2 
  21  chr21_34756998     AKia    G    A        0      0        2 
  21  chr21_34756998     AOna    G    A        0      0        2 
  21  chr21_34756998     ASom    G    A        0      0        2 
  21  chr21_34756998     HCab    G    A      0.5      1        2 
  21  chr21_34756998     HPrz    G    A        0      0        2 
  21  chr21_34756998     ZBoe    G    A        0      0        2 
  21  chr21_34756998     ZGre    G    A        0      0        2 
  21  chr21_34756998     ZHar    G    A        0      0        2 
  21  chr21_34756998   Sample    G    A        0      0        2 
  21  chr21_34762923     AAsi    A    G        0      0        2 
  21  chr21_34762923     AKia    A    G        0      0        2 
  21  chr21_34762923     AOna    A    G        0      0        2 
  21  chr21_34762923     ASom    A    G        0      0        2 
  21  chr21_34762923     HCab    A    G      0.5      1        2 
  21  chr21_34762923     HPrz    A    G      0.5      1        2 
  21  chr21_34762923     ZBoe    A    G        0      0        2 
  21  chr21_34762923     ZGre    A    G        0      0        2 
  21  chr21_34762923     ZHar    A    G        0      0        2 
  21  chr21_34762923   Sample    A    G        0      0        2 
  21  chr21_34791886     AAsi    T    C      0.5      1        2 
  21  chr21_34791886     AKia    T    C        0      0        2 
  21  chr21_34791886     AOna    T    C        0      0        2 
  21  chr21_34791886     ASom    T    C        0      0        2 
  21  chr21_34791886     HCab    T    C        0      0        2 
  21  chr21_34791886     HPrz    T    C        0      0        2 
  21  chr21_34791886     ZBoe    T    C        0      0        2 
  21  chr21_34791886     ZGre    T    C        0      0        2 
  21  chr21_34791886     ZHar    T    C        0      0        2 
  21  chr21_34791886   Sample    T    C        0      0        2 
  21  chr21_34823878     AAsi    C    T        0      0        2 
  21  chr21_34823878     AKia    C    T        0      0        2 
  21  chr21_34823878     AOna    C    T        1      2        2 
  21  chr21_34823878     ASom    C    T        0      0        2 
  21  chr21_34823878     HCab    C    T        0      0        2 
  21  chr21_34823878     HPrz    C    T        0      0        2 
  21  chr21_34823878     ZBoe    C    T        0      0        2 
  21  chr21_34823878     ZGre    C    T        0      0        2 
  21  chr21_34823878     ZHar    C    T        0      0        2 
  21  chr21_34823878   Sample    C    T        0      0        2 
  21  chr21_34824275     AAsi    T    C        0      0        2 
  21  chr21_34824275     AKia    T    C        0      0        2 
  21  chr21_34824275     AOna    T    C        0      0        2 
  21  chr21_34824275     ASom    T    C        0      0        2 
  21  chr21_34824275     HCab    T    C      0.5      1        2 
  21  chr21_34824275     HPrz    T    C        0      0        2 
  21  chr21_34824275     ZBoe    T    C        0      0        2 
  21  chr21_34824275     ZGre    T    C        0      0        2 
  21  chr21_34824275     ZHar    T    C        0      0        2 
  21  chr21_34824275   Sample    T    C        0      0        2 
  21  chr21_34859639     AAsi    A    G        0      0        2 
  21  chr21_34859639     AKia    A    G        0      0        2 
  21  chr21_34859639     AOna    A    G        0      0        2 
  21  chr21_34859639     ASom    A    G        0      0        2 
  21  chr21_34859639     HCab    A    G        1      2        2 
  21  chr21_34859639     HPrz    A    G        1      2        2 
  21  chr21_34859639     ZBoe    A    G        0      0        2 
  21  chr21_34859639     ZGre    A    G        0      0        2 
  21  chr21_34859639     ZHar    A    G        0      0        2 
  21  chr21_34859639   Sample    A    G        0      0        2 
  21  chr21_34864315     AAsi    A    C        0      0        2 
  21  chr21_34864315     AKia    A    C        0      0        2 
  21  chr21_34864315     AOna    A    C        0      0        2 
  21  chr21_34864315     ASom    A    C        1      2        2 
  21  chr21_34864315     HCab    A    C        0      0        2 
  21  chr21_34864315     HPrz    A    C        0      0        2 
  21  chr21_34864315     ZBoe    A    C        0      0        2 
  21  chr21_34864315     ZGre    A    C        0      0        2 
  21  chr21_34864315     ZHar    A    C        0      0        2 
  21  chr21_34864315   Sample    A    C        0      0        2 
  21  chr21_34866029     AAsi    C    T        0      0        2 
  21  chr21_34866029     AKia    C    T        0      0        2 
  21  chr21_34866029     AOna    C    T        0      0        2 
  21  chr21_34866029     ASom    C    T        0      0        2 
  21  chr21_34866029     HCab    C    T        0      0        2 
  21  chr21_34866029     HPrz    C    T      0.5      1        2 
  21  chr21_34866029     ZBoe    C    T        0      0        2 
  21  chr21_34866029     ZGre    C    T        0      0        2 
  21  chr21_34866029     ZHar    C    T        0      0        2 
  21  chr21_34866029   Sample    C    T        0      0        2 
  21  chr21_34868016     AAsi    A    G      0.5      1        2 
  21  chr21_34868016     AKia    A    G        0      0        2 
  21  chr21_34868016     AOna    A    G        0      0        2 
  21  chr21_34868016     ASom    A    G        0      0        2 
  21  chr21_34868016     HCab    A    G        0      0        2 
  21  chr21_34868016     HPrz    A    G        0      0        2 
  21  chr21_34868016     ZBoe    A    G        0      0        2 
  21  chr21_34868016     ZGre    A    G        0      0        2 
  21  chr21_34868016     ZHar    A    G        0      0        2 
  21  chr21_34868016   Sample    A    G        0      0        2 
  21  chr21_34868158     AAsi    C    G        0      0        2 
  21  chr21_34868158     AKia    C    G        0      0        2 
  21  chr21_34868158     AOna    C    G        0      0        2 
  21  chr21_34868158     ASom    C    G        0      0        2 
  21  chr21_34868158     HCab    C    G      0.5      1        2 
  21  chr21_34868158     HPrz    C    G        0      0        2 
  21  chr21_34868158     ZBoe    C    G        0      0        2 
  21  chr21_34868158     ZGre    C    G        0      0        2 
  21  chr21_34868158     ZHar    C    G        0      0        2 
  21  chr21_34868158   Sample    C    G        0      0        2 
  21  chr21_34873534     AAsi    A    G        0      0        2 
  21  chr21_34873534     AKia    A    G        0      0        2 
  21  chr21_34873534     AOna    A    G        0      0        2 
  21  chr21_34873534     ASom    A    G        0      0        2 
  21  chr21_34873534     HCab    A    G        1      2        2 
  21  chr21_34873534     HPrz    A    G        1      2        2 
  21  chr21_34873534     ZBoe    A    G        0      0        2 
  21  chr21_34873534     ZGre    A    G        0      0        2 
  21  chr21_34873534     ZHar    A    G        0      0        2 
  21  chr21_34873534   Sample    A    G        0      0        2 
  21  chr21_34876549     AAsi    G    C        0      0        2 
  21  chr21_34876549     AKia    G    C        0      0        2 
  21  chr21_34876549     AOna    G    C        0      0        2 
  21  chr21_34876549     ASom    G    C        0      0        2 
  21  chr21_34876549     HCab    G    C        0      0        2 
  21  chr21_34876549     HPrz    G    C      0.5      1        2 
  21  chr21_34876549     ZBoe    G    C        0      0        2 
  21  chr21_34876549     ZGre    G    C        0      0        2 
  21  chr21_34876549     ZHar    G    C        0      0        2 
  21  chr21_34876549   Sample    G    C        0      0        2 
  21  chr21_34881329     AAsi    T    G        0      0        2 
  21  chr21_34881329     AKia    T    G        0      0        2 
  21  chr21_34881329     AOna    T    G        0      0        2 
  21  chr21_34881329     ASom    T    G        0      0        2 
  21  chr21_34881329     HCab    T    G        0      0        2 
  21  chr21_34881329     HPrz    T    G        0      0        2 
  21  chr21_34881329     ZBoe    T    G      0.5      1        2 
  21  chr21_34881329     ZGre    T    G        0      0        2 
  21  chr21_34881329     ZHar    T    G        0      0        2 
  21  chr21_34881329   Sample    T    G        0      0        2 
  21  chr21_34884464     AAsi    G    A        0      0        2 
  21  chr21_34884464     AKia    G    A        0      0        2 
  21  chr21_34884464     AOna    G    A        1      2        2 
  21  chr21_34884464     ASom    G    A        0      0        2 
  21  chr21_34884464     HCab    G    A        0      0        2 
  21  chr21_34884464     HPrz    G    A        0      0        2 
  21  chr21_34884464     ZBoe    G    A        0      0        2 
  21  chr21_34884464     ZGre    G    A        0      0        2 
  21  chr21_34884464     ZHar    G    A        0      0        2 
  21  chr21_34884464   Sample    G    A        0      0        2 
  21  chr21_34891213     AAsi    T    C        0      0        2 
  21  chr21_34891213     AKia    T    C        0      0        2 
  21  chr21_34891213     AOna    T    C        1      2        2 
  21  chr21_34891213     ASom    T    C        0      0        2 
  21  chr21_34891213     HCab    T    C        0      0        2 
  21  chr21_34891213     HPrz    T    C        0      0        2 
  21  chr21_34891213     ZBoe    T    C        0      0        2 
  21  chr21_34891213     ZGre    T    C        0      0        2 
  21  chr21_34891213     ZHar    T    C        0      0        2 
  21  chr21_34891213   Sample    T    C        0      0        2 
  21  chr21_34900666     AAsi    T    C        1      2        2 
  21  chr21_34900666     AKia    T    C        0      0        2 
  21  chr21_34900666     AOna    T    C        0      0        2 
  21  chr21_34900666     ASom    T    C        0      0        2 
  21  chr21_34900666     HCab    T    C        0      0        2 
  21  chr21_34900666     HPrz    T    C        0      0        2 
  21  chr21_34900666     ZBoe    T    C        0      0        2 
  21  chr21_34900666     ZGre    T    C        0      0        2 
  21  chr21_34900666     ZHar    T    C        0      0        2 
  21  chr21_34900666   Sample    T    C        1      2        2 
  21  chr21_34923439     AAsi    T    C        0      0        2 
  21  chr21_34923439     AKia    T    C        0      0        2 
  21  chr21_34923439     AOna    T    C        0      0        2 
  21  chr21_34923439     ASom    T    C        0      0        2 
  21  chr21_34923439     HCab    T    C        0      0        2 
  21  chr21_34923439     HPrz    T    C      0.5      1        2 
  21  chr21_34923439     ZBoe    T    C        0      0        2 
  21  chr21_34923439     ZGre    T    C        0      0        2 
  21  chr21_34923439     ZHar    T    C        0      0        2 
  21  chr21_34923439   Sample    T    C        0      0        2 
  21  chr21_34924802     AAsi    G    C        0      0        2 
  21  chr21_34924802     AKia    G    C        0      0        2 
  21  chr21_34924802     AOna    G    C        0      0        2 
  21  chr21_34924802     ASom    G    C        0      0        2 
  21  chr21_34924802     HCab    G    C      0.5      1        2 
  21  chr21_34924802     HPrz    G    C      0.5      1        2 
  21  chr21_34924802     ZBoe    G    C        0      0        2 
  21  chr21_34924802     ZGre    G    C        0      0        2 
  21  chr21_34924802     ZHar    G    C        0      0        2 
  21  chr21_34924802   Sample    G    C        0      0        2 
  21  chr21_34927419     AAsi    C    A        0      0        2 
  21  chr21_34927419     AKia    C    A        0      0        2 
  21  chr21_34927419     AOna    C    A        0      0        2 
  21  chr21_34927419     ASom    C    A        0      0        2 
  21  chr21_34927419     HCab    C    A        0      0        2 
  21  chr21_34927419     HPrz    C    A        0      0        2 
  21  chr21_34927419     ZBoe    C    A      0.5      1        2 
  21  chr21_34927419     ZGre    C    A        0      0        2 
  21  chr21_34927419     ZHar    C    A        0      0        2 
  21  chr21_34927419   Sample    C    A        0      0        2 
  21  chr21_34928472     AAsi    T    C        0      0        2 
  21  chr21_34928472     AKia    T    C        0      0        2 
  21  chr21_34928472     AOna    T    C        0      0        2 
  21  chr21_34928472     ASom    T    C        0      0        2 
  21  chr21_34928472     HCab    T    C        0      0        2 
  21  chr21_34928472     HPrz    T    C        0      0        2 
  21  chr21_34928472     ZBoe    T    C        0      0        2 
  21  chr21_34928472     ZGre    T    C        1      2        2 
  21  chr21_34928472     ZHar    T    C        0      0        2 
  21  chr21_34928472   Sample    T    C        0      0        2 
  21  chr21_34929588     AAsi    C    T        0      0        2 
  21  chr21_34929588     AKia    C    T        0      0        2 
  21  chr21_34929588     AOna    C    T        0      0        2 
  21  chr21_34929588     ASom    C    T        0      0        2 
  21  chr21_34929588     HCab    C    T      0.5      1        2 
  21  chr21_34929588     HPrz    C    T        0      0        2 
  21  chr21_34929588     ZBoe    C    T        0      0        2 
  21  chr21_34929588     ZGre    C    T        0      0        2 
  21  chr21_34929588     ZHar    C    T        0      0        2 
  21  chr21_34929588   Sample    C    T        0      0        2 
  21  chr21_34929597     AAsi    A    G        0      0        2 
  21  chr21_34929597     AKia    A    G        0      0        2 
  21  chr21_34929597     AOna    A    G        0      0        2 
  21  chr21_34929597     ASom    A    G        1      2        2 
  21  chr21_34929597     HCab    A    G        0      0        2 
  21  chr21_34929597     HPrz    A    G        0      0        2 
  21  chr21_34929597     ZBoe    A    G        0      0        2 
  21  chr21_34929597     ZGre    A    G        0      0        2 
  21  chr21_34929597     ZHar    A    G        0      0        2 
  21  chr21_34929597   Sample    A    G        0      0        2 
  21  chr21_34931252     AAsi    C    G        0      0        2 
  21  chr21_34931252     AKia    C    G        0      0        2 
  21  chr21_34931252     AOna    C    G        0      0        2 
  21  chr21_34931252     ASom    C    G        0      0        2 
  21  chr21_34931252     HCab    C    G      0.5      1        2 
  21  chr21_34931252     HPrz    C    G        0      0        2 
  21  chr21_34931252     ZBoe    C    G        0      0        2 
  21  chr21_34931252     ZGre    C    G        0      0        2 
  21  chr21_34931252     ZHar    C    G        0      0        2 
  21  chr21_34931252   Sample    C    G        0      0        2 
  21  chr21_34934463     AAsi    A    C        0      0        2 
  21  chr21_34934463     AKia    A    C      0.5      1        2 
  21  chr21_34934463     AOna    A    C        0      0        2 
  21  chr21_34934463     ASom    A    C        0      0        2 
  21  chr21_34934463     HCab    A    C        0      0        2 
  21  chr21_34934463     HPrz    A    C        0      0        2 
  21  chr21_34934463     ZBoe    A    C        0      0        2 
  21  chr21_34934463     ZGre    A    C        0      0        2 
  21  chr21_34934463     ZHar    A    C        0      0        2 
  21  chr21_34934463   Sample    A    C        0      0        2 
  21  chr21_34935830     AAsi    C    T        0      0        2 
  21  chr21_34935830     AKia    C    T        0      0        2 
  21  chr21_34935830     AOna    C    T        0      0        2 
  21  chr21_34935830     ASom    C    T        0      0        2 
  21  chr21_34935830     HCab    C    T        1      2        2 
  21  chr21_34935830     HPrz    C    T        1      2        2 
  21  chr21_34935830     ZBoe    C    T        0      0        2 
  21  chr21_34935830     ZGre    C    T        0      0        2 
  21  chr21_34935830     ZHar    C    T        0      0        2 
  21  chr21_34935830   Sample    C    T        0      0        2 
  21  chr21_34954556     AAsi    T    A        0      0        2 
  21  chr21_34954556     AKia    T    A        0      0        2 
  21  chr21_34954556     AOna    T    A        0      0        2 
  21  chr21_34954556     ASom    T    A        0      0        2 
  21  chr21_34954556     HCab    T    A        0      0        2 
  21  chr21_34954556     HPrz    T    A        0      0        2 
  21  chr21_34954556     ZBoe    T    A      0.5      1        2 
  21  chr21_34954556     ZGre    T    A        0      0        2 
  21  chr21_34954556     ZHar    T    A        0      0        2 
  21  chr21_34954556   Sample    T    A        0      0        2 
  21  chr21_34964413     AAsi    G    C        1      2        2 
  21  chr21_34964413     AKia    G    C        0      0        2 
  21  chr21_34964413     AOna    G    C        0      0        2 
  21  chr21_34964413     ASom    G    C        1      2        2 
  21  chr21_34964413     HCab    G    C        0      0        2 
  21  chr21_34964413     HPrz    G    C        0      0        2 
  21  chr21_34964413     ZBoe    G    C        0      0        2 
  21  chr21_34964413     ZGre    G    C        0      0        2 
  21  chr21_34964413     ZHar    G    C        0      0        2 
  21  chr21_34964413   Sample    G    C        1      2        2 
  21  chr21_34971667     AAsi    T    G        0      0        2 
  21  chr21_34971667     AKia    T    G        0      0        2 
  21  chr21_34971667     AOna    T    G        0      0        2 
  21  chr21_34971667     ASom    T    G        0      0        2 
  21  chr21_34971667     HCab    T    G        0      0        2 
  21  chr21_34971667     HPrz    T    G      0.5      1        2 
  21  chr21_34971667     ZBoe    T    G        0      0        2 
  21  chr21_34971667     ZGre    T    G        0      0        2 
  21  chr21_34971667     ZHar    T    G        0      0        2 
  21  chr21_34971667   Sample    T    G        0      0        2 
  21  chr21_34975502     AAsi    A    T        1      2        2 
  21  chr21_34975502     AKia    A    T        0      0        2 
  21  chr21_34975502     AOna    A    T        0      0        2 
  21  chr21_34975502     ASom    A    T        1      2        2 
  21  chr21_34975502     HCab    A    T        0      0        2 
  21  chr21_34975502     HPrz    A    T        0      0        2 
  21  chr21_34975502     ZBoe    A    T        0      0        2 
  21  chr21_34975502     ZGre    A    T        0      0        2 
  21  chr21_34975502     ZHar    A    T        0      0        2 
  21  chr21_34975502   Sample    A    T        1      2        2 
  21  chr21_34979203     AAsi    C    T        0      0        2 
  21  chr21_34979203     AKia    C    T        0      0        2 
  21  chr21_34979203     AOna    C    T        0      0        2 
  21  chr21_34979203     ASom    C    T        0      0        2 
  21  chr21_34979203     HCab    C    T        0      0        2 
  21  chr21_34979203     HPrz    C    T        0      0        2 
  21  chr21_34979203     ZBoe    C    T      0.5      1        2 
  21  chr21_34979203     ZGre    C    T        0      0        2 
  21  chr21_34979203     ZHar    C    T        0      0        2 
  21  chr21_34979203   Sample    C    T        0      0        2 
  21  chr21_34995966     AAsi    C    T        0      0        2 
  21  chr21_34995966     AKia    C    T        1      2        2 
  21  chr21_34995966     AOna    C    T        1      2        2 
  21  chr21_34995966     ASom    C    T        0      0        2 
  21  chr21_34995966     HCab    C    T        0      0        2 
  21  chr21_34995966     HPrz    C    T        0      0        2 
  21  chr21_34995966     ZBoe    C    T        0      0        2 
  21  chr21_34995966     ZGre    C    T        0      0        2 
  21  chr21_34995966     ZHar    C    T        0      0        2 
  21  chr21_34995966   Sample    C    T        0      0        2 
  21  chr21_35010308     AAsi    T    C        0      0        2 
  21  chr21_35010308     AKia    T    C        0      0        2 
  21  chr21_35010308     AOna    T    C        0      0        2 
  21  chr21_35010308     ASom    T    C        0      0        2 
  21  chr21_35010308     HCab    T    C        0      0        2 
  21  chr21_35010308     HPrz    T    C      0.5      1        2 
  21  chr21_35010308     ZBoe    T    C        0      0        2 
  21  chr21_35010308     ZGre    T    C        0      0        2 
  21  chr21_35010308     ZHar    T    C        0      0        2 
  21  chr21_35010308   Sample    T    C        0      0        2 
  21  chr21_35017849     AAsi    C    T        0      0        2 
  21  chr21_35017849     AKia    C    T        0      0        2 
  21  chr21_35017849     AOna    C    T        0      0        2 
  21  chr21_35017849     ASom    C    T        0      0        2 
  21  chr21_35017849     HCab    C    T      0.5      1        2 
  21  chr21_35017849     HPrz    C    T        0      0        2 
  21  chr21_35017849     ZBoe    C    T        0      0        2 
  21  chr21_35017849     ZGre    C    T        0      0        2 
  21  chr21_35017849     ZHar    C    T        0      0        2 
  21  chr21_35017849   Sample    C    T        0      0        2 
  21  chr21_35019817     AAsi    A    G        0      0        2 
  21  chr21_35019817     AKia    A    G        0      0        2 
  21  chr21_35019817     AOna    A    G        0      0        2 
  21  chr21_35019817     ASom    A    G        0      0        2 
  21  chr21_35019817     HCab    A    G        1      2        2 
  21  chr21_35019817     HPrz    A    G        1      2        2 
  21  chr21_35019817     ZBoe    A    G        0      0        2 
  21  chr21_35019817     ZGre    A    G        0      0        2 
  21  chr21_35019817     ZHar    A    G        0      0        2 
  21  chr21_35019817   Sample    A    G        0      0        2 
  21  chr21_35019880     AAsi    G    A        0      0        2 
  21  chr21_35019880     AKia    G    A        0      0        2 
  21  chr21_35019880     AOna    G    A        0      0        2 
  21  chr21_35019880     ASom    G    A        0      0        2 
  21  chr21_35019880     HCab    G    A      0.5      1        2 
  21  chr21_35019880     HPrz    G    A        0      0        2 
  21  chr21_35019880     ZBoe    G    A        0      0        2 
  21  chr21_35019880     ZGre    G    A        0      0        2 
  21  chr21_35019880     ZHar    G    A        0      0        2 
  21  chr21_35019880   Sample    G    A        0      0        2 
  21  chr21_35022171     AAsi    T    C        0      0        2 
  21  chr21_35022171     AKia    T    C        1      2        2 
  21  chr21_35022171     AOna    T    C        0      0        2 
  21  chr21_35022171     ASom    T    C        0      0        2 
  21  chr21_35022171     HCab    T    C        0      0        2 
  21  chr21_35022171     HPrz    T    C        0      0        2 
  21  chr21_35022171     ZBoe    T    C        0      0        2 
  21  chr21_35022171     ZGre    T    C        0      0        2 
  21  chr21_35022171     ZHar    T    C        0      0        2 
  21  chr21_35022171   Sample    T    C        0      0        2 
  21  chr21_35028805     AAsi    A    G        0      0        2 
  21  chr21_35028805     AKia    A    G        0      0        2 
  21  chr21_35028805     AOna    A    G        0      0        2 
  21  chr21_35028805     ASom    A    G        0      0        2 
  21  chr21_35028805     HCab    A    G      0.5      1        2 
  21  chr21_35028805     HPrz    A    G        1      2        2 
  21  chr21_35028805     ZBoe    A    G        0      0        2 
  21  chr21_35028805     ZGre    A    G        0      0        2 
  21  chr21_35028805     ZHar    A    G        0      0        2 
  21  chr21_35028805   Sample    A    G        0      0        2 
  21  chr21_35028946     AAsi    T    C        0      0        2 
  21  chr21_35028946     AKia    T    C        0      0        2 
  21  chr21_35028946     AOna    T    C        0      0        2 
  21  chr21_35028946     ASom    T    C        0      0        2 
  21  chr21_35028946     HCab    T    C        0      0        2 
  21  chr21_35028946     HPrz    T    C        0      0        2 
  21  chr21_35028946     ZBoe    T    C        0      0        2 
  21  chr21_35028946     ZGre    T    C      0.5      1        2 
  21  chr21_35028946     ZHar    T    C        0      0        2 
  21  chr21_35028946   Sample    T    C        0      0        2 
  21  chr21_35029709     AAsi    G    T        0      0        2 
  21  chr21_35029709     AKia    G    T        0      0        2 
  21  chr21_35029709     AOna    G    T        0      0        2 
  21  chr21_35029709     ASom    G    T        1      2        2 
  21  chr21_35029709     HCab    G    T        0      0        2 
  21  chr21_35029709     HPrz    G    T        0      0        2 
  21  chr21_35029709     ZBoe    G    T        0      0        2 
  21  chr21_35029709     ZGre    G    T        0      0        2 
  21  chr21_35029709     ZHar    G    T        0      0        2 
  21  chr21_35029709   Sample    G    T        0      0        2 
  21  chr21_35033986     AAsi    T    C        0      0        2 
  21  chr21_35033986     AKia    T    C        0      0        2 
  21  chr21_35033986     AOna    T    C        0      0        2 
  21  chr21_35033986     ASom    T    C        0      0        2 
  21  chr21_35033986     HCab    T    C      0.5      1        2 
  21  chr21_35033986     HPrz    T    C        0      0        2 
  21  chr21_35033986     ZBoe    T    C        0      0        2 
  21  chr21_35033986     ZGre    T    C        0      0        2 
  21  chr21_35033986     ZHar    T    C        0      0        2 
  21  chr21_35033986   Sample    T    C        0      0        2 
  21  chr21_35041340     AAsi    T    A        0      0        2 
  21  chr21_35041340     AKia    T    A        1      2        2 
  21  chr21_35041340     AOna    T    A        0      0        2 
  21  chr21_35041340     ASom    T    A        0      0        2 
  21  chr21_35041340     HCab    T    A        0      0        2 
  21  chr21_35041340     HPrz    T    A        0      0        2 
  21  chr21_35041340     ZBoe    T    A        0      0        2 
  21  chr21_35041340     ZGre    T    A        0      0        2 
  21  chr21_35041340     ZHar    T    A        0      0        2 
  21  chr21_35041340   Sample    T    A        0      0        2 
  21  chr21_35045749     AAsi    C    T        1      2        2 
  21  chr21_35045749     AKia    C    T        0      0        2 
  21  chr21_35045749     AOna    C    T        0      0        2 
  21  chr21_35045749     ASom    C    T        1      2        2 
  21  chr21_35045749     HCab    C    T        1      2        2 
  21  chr21_35045749     HPrz    C    T        1      2        2 
  21  chr21_35045749     ZBoe    C    T        0      0        2 
  21  chr21_35045749     ZGre    C    T        0      0        2 
  21  chr21_35045749     ZHar    C    T        0      0        2 
  21  chr21_35045749   Sample    C    T        0      0        2 
  21  chr21_35046461     AAsi    C    T      0.5      1        2 
  21  chr21_35046461     AKia    C    T        0      0        2 
  21  chr21_35046461     AOna    C    T        0      0        2 
  21  chr21_35046461     ASom    C    T        0      0        2 
  21  chr21_35046461     HCab    C    T        0      0        2 
  21  chr21_35046461     HPrz    C    T        0      0        2 
  21  chr21_35046461     ZBoe    C    T        0      0        2 
  21  chr21_35046461     ZGre    C    T        0      0        2 
  21  chr21_35046461     ZHar    C    T        0      0        2 
  21  chr21_35046461   Sample    C    T        0      0        2 
  21  chr21_35051069     AAsi    C    T        0      0        2 
  21  chr21_35051069     AKia    C    T        0      0        2 
  21  chr21_35051069     AOna    C    T        0      0        2 
  21  chr21_35051069     ASom    C    T        0      0        2 
  21  chr21_35051069     HCab    C    T      0.5      1        2 
  21  chr21_35051069     HPrz    C    T        1      2        2 
  21  chr21_35051069     ZBoe    C    T        0      0        2 
  21  chr21_35051069     ZGre    C    T        0      0        2 
  21  chr21_35051069     ZHar    C    T        0      0        2 
  21  chr21_35051069   Sample    C    T        0      0        2 
  21  chr21_35052691     AAsi    G    T        0      0        2 
  21  chr21_35052691     AKia    G    T        0      0        2 
  21  chr21_35052691     AOna    G    T        1      2        2 
  21  chr21_35052691     ASom    G    T        0      0        2 
  21  chr21_35052691     HCab    G    T        0      0        2 
  21  chr21_35052691     HPrz    G    T        0      0        2 
  21  chr21_35052691     ZBoe    G    T        0      0        2 
  21  chr21_35052691     ZGre    G    T        0      0        2 
  21  chr21_35052691     ZHar    G    T        0      0        2 
  21  chr21_35052691   Sample    G    T        0      0        2 
  21  chr21_35066453     AAsi    A    G        0      0        2 
  21  chr21_35066453     AKia    A    G        0      0        2 
  21  chr21_35066453     AOna    A    G        0      0        2 
  21  chr21_35066453     ASom    A    G        0      0        2 
  21  chr21_35066453     HCab    A    G        1      2        2 
  21  chr21_35066453     HPrz    A    G        1      2        2 
  21  chr21_35066453     ZBoe    A    G        0      0        2 
  21  chr21_35066453     ZGre    A    G        0      0        2 
  21  chr21_35066453     ZHar    A    G        0      0        2 
  21  chr21_35066453   Sample    A    G        0      0        2 
  21  chr21_35085646     AAsi    T    C        0      0        2 
  21  chr21_35085646     AKia    T    C        0      0        2 
  21  chr21_35085646     AOna    T    C        1      2        2 
  21  chr21_35085646     ASom    T    C        0      0        2 
  21  chr21_35085646     HCab    T    C        0      0        2 
  21  chr21_35085646     HPrz    T    C        0      0        2 
  21  chr21_35085646     ZBoe    T    C        0      0        2 
  21  chr21_35085646     ZGre    T    C        0      0        2 
  21  chr21_35085646     ZHar    T    C        0      0        2 
  21  chr21_35085646   Sample    T    C        0      0        2 
  21  chr21_35086037     AAsi    A    C        1      2        2 
  21  chr21_35086037     AKia    A    C        0      0        2 
  21  chr21_35086037     AOna    A    C        0      0        2 
  21  chr21_35086037     ASom    A    C        1      2        2 
  21  chr21_35086037     HCab    A    C        0      0        2 
  21  chr21_35086037     HPrz    A    C        0      0        2 
  21  chr21_35086037     ZBoe    A    C        0      0        2 
  21  chr21_35086037     ZGre    A    C        0      0        2 
  21  chr21_35086037     ZHar    A    C        0      0        2 
  21  chr21_35086037   Sample    A    C        1      2        2 
  21  chr21_35099541     AAsi    G    C        0      0        2 
  21  chr21_35099541     AKia    G    C        0      0        2 
  21  chr21_35099541     AOna    G    C        0      0        2 
  21  chr21_35099541     ASom    G    C        0      0        2 
  21  chr21_35099541     HCab    G    C      0.5      1        2 
  21  chr21_35099541     HPrz    G    C        0      0        2 
  21  chr21_35099541     ZBoe    G    C        0      0        2 
  21  chr21_35099541     ZGre    G    C        0      0        2 
  21  chr21_35099541     ZHar    G    C        0      0        2 
  21  chr21_35099541   Sample    G    C        0      0        2 
  21  chr21_35101538     AAsi    T    C      0.5      1        2 
  21  chr21_35101538     AKia    T    C        0      0        2 
  21  chr21_35101538     AOna    T    C        0      0        2 
  21  chr21_35101538     ASom    T    C        0      0        2 
  21  chr21_35101538     HCab    T    C        0      0        2 
  21  chr21_35101538     HPrz    T    C        0      0        2 
  21  chr21_35101538     ZBoe    T    C        0      0        2 
  21  chr21_35101538     ZGre    T    C        0      0        2 
  21  chr21_35101538     ZHar    T    C        0      0        2 
  21  chr21_35101538   Sample    T    C        0      0        2 
  21  chr21_35114203     AAsi    T    C        0      0        2 
  21  chr21_35114203     AKia    T    C        0      0        2 
  21  chr21_35114203     AOna    T    C        0      0        2 
  21  chr21_35114203     ASom    T    C        0      0        2 
  21  chr21_35114203     HCab    T    C        1      2        2 
  21  chr21_35114203     HPrz    T    C        1      2        2 
  21  chr21_35114203     ZBoe    T    C        0      0        2 
  21  chr21_35114203     ZGre    T    C        0      0        2 
  21  chr21_35114203     ZHar    T    C        0      0        2 
  21  chr21_35114203   Sample    T    C        0      0        2 
  21  chr21_35116692     AAsi    C    G        0      0        2 
  21  chr21_35116692     AKia    C    G        0      0        2 
  21  chr21_35116692     AOna    C    G        1      2        2 
  21  chr21_35116692     ASom    C    G        0      0        2 
  21  chr21_35116692     HCab    C    G        0      0        2 
  21  chr21_35116692     HPrz    C    G        0      0        2 
  21  chr21_35116692     ZBoe    C    G        0      0        2 
  21  chr21_35116692     ZGre    C    G        0      0        2 
  21  chr21_35116692     ZHar    C    G        0      0        2 
  21  chr21_35116692   Sample    C    G        0      0        2 
  21  chr21_35122166     AAsi    G    A        0      0        2 
  21  chr21_35122166     AKia    G    A        0      0        2 
  21  chr21_35122166     AOna    G    A        0      0        2 
  21  chr21_35122166     ASom    G    A        0      0        2 
  21  chr21_35122166     HCab    G    A        1      2        2 
  21  chr21_35122166     HPrz    G    A        1      2        2 
  21  chr21_35122166     ZBoe    G    A        0      0        2 
  21  chr21_35122166     ZGre    G    A        0      0        2 
  21  chr21_35122166     ZHar    G    A        0      0        2 
  21  chr21_35122166   Sample    G    A        0      0        2 
  21  chr21_35122472     AAsi    A    G        0      0        2 
  21  chr21_35122472     AKia    A    G        1      2        2 
  21  chr21_35122472     AOna    A    G        1      2        2 
  21  chr21_35122472     ASom    A    G        0      0        2 
  21  chr21_35122472     HCab    A    G        0      0        2 
  21  chr21_35122472     HPrz    A    G        0      0        2 
  21  chr21_35122472     ZBoe    A    G        0      0        2 
  21  chr21_35122472     ZGre    A    G        0      0        2 
  21  chr21_35122472     ZHar    A    G        0      0        2 
  21  chr21_35122472   Sample    A    G        0      0        2 
  21  chr21_35122877     AAsi    A    G        0      0        2 
  21  chr21_35122877     AKia    A    G        1      2        2 
  21  chr21_35122877     AOna    A    G        1      2        2 
  21  chr21_35122877     ASom    A    G        0      0        2 
  21  chr21_35122877     HCab    A    G        0      0        2 
  21  chr21_35122877     HPrz    A    G        0      0        2 
  21  chr21_35122877     ZBoe    A    G        0      0        2 
  21  chr21_35122877     ZGre    A    G        0      0        2 
  21  chr21_35122877     ZHar    A    G        0      0        2 
  21  chr21_35122877   Sample    A    G        0      0        2 
  21  chr21_35125307     AAsi    A    C        0      0        2 
  21  chr21_35125307     AKia    A    C        0      0        2 
  21  chr21_35125307     AOna    A    C        0      0        2 
  21  chr21_35125307     ASom    A    C        0      0        2 
  21  chr21_35125307     HCab    A    C        0      0        2 
  21  chr21_35125307     HPrz    A    C        0      0        2 
  21  chr21_35125307     ZBoe    A    C      0.5      1        2 
  21  chr21_35125307     ZGre    A    C        0      0        2 
  21  chr21_35125307     ZHar    A    C        0      0        2 
  21  chr21_35125307   Sample    A    C        0      0        2 
  21  chr21_35132934     AAsi    C    T        0      0        2 
  21  chr21_35132934     AKia    C    T        0      0        2 
  21  chr21_35132934     AOna    C    T        1      2        2 
  21  chr21_35132934     ASom    C    T        0      0        2 
  21  chr21_35132934     HCab    C    T        0      0        2 
  21  chr21_35132934     HPrz    C    T        0      0        2 
  21  chr21_35132934     ZBoe    C    T        1      2        2 
  21  chr21_35132934     ZGre    C    T        1      2        2 
  21  chr21_35132934     ZHar    C    T        1      2        2 
  21  chr21_35132934   Sample    C    T        0      0        2 
  21  chr21_35153563     AAsi    T    C        0      0        2 
  21  chr21_35153563     AKia    T    C        0      0        2 
  21  chr21_35153563     AOna    T    C        0      0        2 
  21  chr21_35153563     ASom    T    C        0      0        2 
  21  chr21_35153563     HCab    T    C        1      2        2 
  21  chr21_35153563     HPrz    T    C        1      2        2 
  21  chr21_35153563     ZBoe    T    C        0      0        2 
  21  chr21_35153563     ZGre    T    C        0      0        2 
  21  chr21_35153563     ZHar    T    C        0      0        2 
  21  chr21_35153563   Sample    T    C        0      0        2 
  21  chr21_35157211     AAsi    C    T        0      0        2 
  21  chr21_35157211     AKia    C    T        0      0        2 
  21  chr21_35157211     AOna    C    T        0      0        2 
  21  chr21_35157211     ASom    C    T        0      0        2 
  21  chr21_35157211     HCab    C    T      0.5      1        2 
  21  chr21_35157211     HPrz    C    T        0      0        2 
  21  chr21_35157211     ZBoe    C    T        0      0        2 
  21  chr21_35157211     ZGre    C    T        0      0        2 
  21  chr21_35157211     ZHar    C    T        0      0        2 
  21  chr21_35157211   Sample    C    T        0      0        2 
  21  chr21_35172372     AAsi    G    A        0      0        2 
  21  chr21_35172372     AKia    G    A        0      0        2 
  21  chr21_35172372     AOna    G    A        0      0        2 
  21  chr21_35172372     ASom    G    A        0      0        2 
  21  chr21_35172372     HCab    G    A        0      0        2 
  21  chr21_35172372     HPrz    G    A        0      0        2 
  21  chr21_35172372     ZBoe    G    A        0      0        2 
  21  chr21_35172372     ZGre    G    A        0      0        2 
  21  chr21_35172372     ZHar    G    A        1      2        2 
  21  chr21_35172372   Sample    G    A        0      0        2 
  21  chr21_35176495     AAsi    G    A        0      0        2 
  21  chr21_35176495     AKia    G    A        0      0        2 
  21  chr21_35176495     AOna    G    A        0      0        2 
  21  chr21_35176495     ASom    G    A        0      0        2 
  21  chr21_35176495     HCab    G    A        1      2        2 
  21  chr21_35176495     HPrz    G    A        1      2        2 
  21  chr21_35176495     ZBoe    G    A        0      0        2 
  21  chr21_35176495     ZGre    G    A        0      0        2 
  21  chr21_35176495     ZHar    G    A        0      0        2 
  21  chr21_35176495   Sample    G    A        0      0        2 
  21  chr21_35185593     AAsi    G    T        0      0        2 
  21  chr21_35185593     AKia    G    T        0      0        2 
  21  chr21_35185593     AOna    G    T        0      0        2 
  21  chr21_35185593     ASom    G    T        0      0        2 
  21  chr21_35185593     HCab    G    T        0      0        2 
  21  chr21_35185593     HPrz    G    T        0      0        2 
  21  chr21_35185593     ZBoe    G    T      0.5      1        2 
  21  chr21_35185593     ZGre    G    T        0      0        2 
  21  chr21_35185593     ZHar    G    T        0      0        2 
  21  chr21_35185593   Sample    G    T        0      0        2 
  21  chr21_35193400     AAsi    C    A        0      0        2 
  21  chr21_35193400     AKia    C    A      0.5      1        2 
  21  chr21_35193400     AOna    C    A        0      0        2 
  21  chr21_35193400     ASom    C    A        0      0        2 
  21  chr21_35193400     HCab    C    A        0      0        2 
  21  chr21_35193400     HPrz    C    A        0      0        2 
  21  chr21_35193400     ZBoe    C    A        0      0        2 
  21  chr21_35193400     ZGre    C    A        1      2        2 
  21  chr21_35193400     ZHar    C    A        1      2        2 
  21  chr21_35193400   Sample    C    A        0      0        2 
  21  chr21_35194492     AAsi    A    G        0      0        2 
  21  chr21_35194492     AKia    A    G        0      0        2 
  21  chr21_35194492     AOna    A    G        0      0        2 
  21  chr21_35194492     ASom    A    G        0      0        2 
  21  chr21_35194492     HCab    A    G        0      0        2 
  21  chr21_35194492     HPrz    A    G        0      0        2 
  21  chr21_35194492     ZBoe    A    G        0      0        2 
  21  chr21_35194492     ZGre    A    G        1      2        2 
  21  chr21_35194492     ZHar    A    G        0      0        2 
  21  chr21_35194492   Sample    A    G        0      0        2 
  21  chr21_35208927     AAsi    G    A        0      0        2 
  21  chr21_35208927     AKia    G    A        0      0        2 
  21  chr21_35208927     AOna    G    A        0      0        2 
  21  chr21_35208927     ASom    G    A        0      0        2 
  21  chr21_35208927     HCab    G    A        0      0        2 
  21  chr21_35208927     HPrz    G    A        0      0        2 
  21  chr21_35208927     ZBoe    G    A        0      0        2 
  21  chr21_35208927     ZGre    G    A        1      2        2 
  21  chr21_35208927     ZHar    G    A        0      0        2 
  21  chr21_35208927   Sample    G    A        0      0        2 
  21  chr21_35215670     AAsi    C    A        0      0        2 
  21  chr21_35215670     AKia    C    A        0      0        2 
  21  chr21_35215670     AOna    C    A        0      0        2 
  21  chr21_35215670     ASom    C    A        0      0        2 
  21  chr21_35215670     HCab    C    A        0      0        2 
  21  chr21_35215670     HPrz    C    A      0.5      1        2 
  21  chr21_35215670     ZBoe    C    A        0      0        2 
  21  chr21_35215670     ZGre    C    A        0      0        2 
  21  chr21_35215670     ZHar    C    A        0      0        2 
  21  chr21_35215670   Sample    C    A        0      0        2 
  21  chr21_35217449     AAsi    C    A      0.5      1        2 
  21  chr21_35217449     AKia    C    A        0      0        2 
  21  chr21_35217449     AOna    C    A        0      0        2 
  21  chr21_35217449     ASom    C    A        0      0        2 
  21  chr21_35217449     HCab    C    A        0      0        2 
  21  chr21_35217449     HPrz    C    A        0      0        2 
  21  chr21_35217449     ZBoe    C    A        0      0        2 
  21  chr21_35217449     ZGre    C    A        0      0        2 
  21  chr21_35217449     ZHar    C    A        0      0        2 
  21  chr21_35217449   Sample    C    A        0      0        2 
  21  chr21_35219378     AAsi    T    C        0      0        2 
  21  chr21_35219378     AKia    T    C        0      0        2 
  21  chr21_35219378     AOna    T    C        0      0        2 
  21  chr21_35219378     ASom    T    C        0      0        2 
  21  chr21_35219378     HCab    T    C        0      0        2 
  21  chr21_35219378     HPrz    T    C      0.5      1        2 
  21  chr21_35219378     ZBoe    T    C        0      0        2 
  21  chr21_35219378     ZGre    T    C        0      0        2 
  21  chr21_35219378     ZHar    T    C        0      0        2 
  21  chr21_35219378   Sample    T    C        0      0        2 
  21  chr21_35220180     AAsi    T    C        0      0        2 
  21  chr21_35220180     AKia    T    C        0      0        2 
  21  chr21_35220180     AOna    T    C        0      0        2 
  21  chr21_35220180     ASom    T    C        0      0        2 
  21  chr21_35220180     HCab    T    C      0.5      1        2 
  21  chr21_35220180     HPrz    T    C      0.5      1        2 
  21  chr21_35220180     ZBoe    T    C        0      0        2 
  21  chr21_35220180     ZGre    T    C        0      0        2 
  21  chr21_35220180     ZHar    T    C        0      0        2 
  21  chr21_35220180   Sample    T    C        0      0        2 
  21  chr21_35220269     AAsi    A    G        0      0        2 
  21  chr21_35220269     AKia    A    G        0      0        2 
  21  chr21_35220269     AOna    A    G        0      0        2 
  21  chr21_35220269     ASom    A    G        0      0        2 
  21  chr21_35220269     HCab    A    G        0      0        2 
  21  chr21_35220269     HPrz    A    G        0      0        2 
  21  chr21_35220269     ZBoe    A    G        0      0        2 
  21  chr21_35220269     ZGre    A    G        0      0        2 
  21  chr21_35220269     ZHar    A    G      0.5      1        2 
  21  chr21_35220269   Sample    A    G        0      0        2 
  21  chr21_35233585     AAsi    T    C        0      0        2 
  21  chr21_35233585     AKia    T    C        0      0        2 
  21  chr21_35233585     AOna    T    C        0      0        2 
  21  chr21_35233585     ASom    T    C        0      0        2 
  21  chr21_35233585     HCab    T    C        1      2        2 
  21  chr21_35233585     HPrz    T    C        1      2        2 
  21  chr21_35233585     ZBoe    T    C        0      0        2 
  21  chr21_35233585     ZGre    T    C        0      0        2 
  21  chr21_35233585     ZHar    T    C        0      0        2 
  21  chr21_35233585   Sample    T    C        0      0        2 
  21  chr21_35236904     AAsi    A    G        0      0        2 
  21  chr21_35236904     AKia    A    G        0      0        2 
  21  chr21_35236904     AOna    A    G        1      2        2 
  21  chr21_35236904     ASom    A    G        0      0        2 
  21  chr21_35236904     HCab    A    G        0      0        2 
  21  chr21_35236904     HPrz    A    G        0      0        2 
  21  chr21_35236904     ZBoe    A    G        0      0        2 
  21  chr21_35236904     ZGre    A    G        0      0        2 
  21  chr21_35236904     ZHar    A    G        0      0        2 
  21  chr21_35236904   Sample    A    G        0      0        2 
  21  chr21_35238032     AAsi    C    T        0      0        2 
  21  chr21_35238032     AKia    C    T        0      0        2 
  21  chr21_35238032     AOna    C    T        0      0        2 
  21  chr21_35238032     ASom    C    T        0      0        2 
  21  chr21_35238032     HCab    C    T        0      0        2 
  21  chr21_35238032     HPrz    C    T        0      0        2 
  21  chr21_35238032     ZBoe    C    T        0      0        2 
  21  chr21_35238032     ZGre    C    T        0      0        2 
  21  chr21_35238032     ZHar    C    T      0.5      1        2 
  21  chr21_35238032   Sample    C    T        0      0        2 
  21  chr21_35239152     AAsi    T    C        0      0        2 
  21  chr21_35239152     AKia    T    C        0      0        2 
  21  chr21_35239152     AOna    T    C        0      0        2 
  21  chr21_35239152     ASom    T    C        0      0        2 
  21  chr21_35239152     HCab    T    C        1      2        2 
  21  chr21_35239152     HPrz    T    C        1      2        2 
  21  chr21_35239152     ZBoe    T    C        0      0        2 
  21  chr21_35239152     ZGre    T    C        0      0        2 
  21  chr21_35239152     ZHar    T    C        0      0        2 
  21  chr21_35239152   Sample    T    C        0      0        2 
  21  chr21_35239741     AAsi    T    A        0      0        2 
  21  chr21_35239741     AKia    T    A        0      0        2 
  21  chr21_35239741     AOna    T    A        0      0        2 
  21  chr21_35239741     ASom    T    A        0      0        2 
  21  chr21_35239741     HCab    T    A        1      2        2 
  21  chr21_35239741     HPrz    T    A        1      2        2 
  21  chr21_35239741     ZBoe    T    A        0      0        2 
  21  chr21_35239741     ZGre    T    A        0      0        2 
  21  chr21_35239741     ZHar    T    A        0      0        2 
  21  chr21_35239741   Sample    T    A        0      0        2 
  21  chr21_35240936     AAsi    C    T        0      0        2 
  21  chr21_35240936     AKia    C    T        0      0        2 
  21  chr21_35240936     AOna    C    T        0      0        2 
  21  chr21_35240936     ASom    C    T        0      0        2 
  21  chr21_35240936     HCab    C    T        0      0        2 
  21  chr21_35240936     HPrz    C    T      0.5      1        2 
  21  chr21_35240936     ZBoe    C    T        0      0        2 
  21  chr21_35240936     ZGre    C    T        0      0        2 
  21  chr21_35240936     ZHar    C    T        0      0        2 
  21  chr21_35240936   Sample    C    T        0      0        2 
  21  chr21_35253467     AAsi    C    T        0      0        2 
  21  chr21_35253467     AKia    C    T        0      0        2 
  21  chr21_35253467     AOna    C    T        0      0        2 
  21  chr21_35253467     ASom    C    T        0      0        2 
  21  chr21_35253467     HCab    C    T        0      0        2 
  21  chr21_35253467     HPrz    C    T        0      0        2 
  21  chr21_35253467     ZBoe    C    T        0      0        2 
  21  chr21_35253467     ZGre    C    T        0      0        2 
  21  chr21_35253467     ZHar    C    T        1      2        2 
  21  chr21_35253467   Sample    C    T        0      0        2 
  21  chr21_35255343     AAsi    A    C        0      0        2 
  21  chr21_35255343     AKia    A    C        0      0        2 
  21  chr21_35255343     AOna    A    C        0      0        2 
  21  chr21_35255343     ASom    A    C        0      0        2 
  21  chr21_35255343     HCab    A    C        0      0        2 
  21  chr21_35255343     HPrz    A    C        0      0        2 
  21  chr21_35255343     ZBoe    A    C        0      0        2 
  21  chr21_35255343     ZGre    A    C      0.5      1        2 
  21  chr21_35255343     ZHar    A    C        0      0        2 
  21  chr21_35255343   Sample    A    C        0      0        2 
  21  chr21_35256559     AAsi    A    T        0      0        2 
  21  chr21_35256559     AKia    A    T        0      0        2 
  21  chr21_35256559     AOna    A    T        0      0        2 
  21  chr21_35256559     ASom    A    T        0      0        2 
  21  chr21_35256559     HCab    A    T        0      0        2 
  21  chr21_35256559     HPrz    A    T        0      0        2 
  21  chr21_35256559     ZBoe    A    T      0.5      1        2 
  21  chr21_35256559     ZGre    A    T        0      0        2 
  21  chr21_35256559     ZHar    A    T        0      0        2 
  21  chr21_35256559   Sample    A    T        0      0        2 
  21  chr21_35257774     AAsi    A    G        0      0        2 
  21  chr21_35257774     AKia    A    G        0      0        2 
  21  chr21_35257774     AOna    A    G        0      0        2 
  21  chr21_35257774     ASom    A    G        0      0        2 
  21  chr21_35257774     HCab    A    G        0      0        2 
  21  chr21_35257774     HPrz    A    G      0.5      1        2 
  21  chr21_35257774     ZBoe    A    G        0      0        2 
  21  chr21_35257774     ZGre    A    G        0      0        2 
  21  chr21_35257774     ZHar    A    G        0      0        2 
  21  chr21_35257774   Sample    A    G        0      0        2 
  21  chr21_35257790     AAsi    G    A        0      0        2 
  21  chr21_35257790     AKia    G    A        0      0        2 
  21  chr21_35257790     AOna    G    A        0      0        2 
  21  chr21_35257790     ASom    G    A        0      0        2 
  21  chr21_35257790     HCab    G    A        0      0        2 
  21  chr21_35257790     HPrz    G    A        0      0        2 
  21  chr21_35257790     ZBoe    G    A        0      0        2 
  21  chr21_35257790     ZGre    G    A      0.5      1        2 
  21  chr21_35257790     ZHar    G    A        0      0        2 
  21  chr21_35257790   Sample    G    A        0      0        2 
  21  chr21_35264539     AAsi    A    C        0      0        2 
  21  chr21_35264539     AKia    A    C        0      0        2 
  21  chr21_35264539     AOna    A    C        0      0        2 
  21  chr21_35264539     ASom    A    C        0      0        2 
  21  chr21_35264539     HCab    A    C        0      0        2 
  21  chr21_35264539     HPrz    A    C        0      0        2 
  21  chr21_35264539     ZBoe    A    C        0      0        2 
  21  chr21_35264539     ZGre    A    C      0.5      1        2 
  21  chr21_35264539     ZHar    A    C        0      0        2 
  21  chr21_35264539   Sample    A    C        0      0        2 
  21  chr21_35266934     AAsi    T    C        0      0        2 
  21  chr21_35266934     AKia    T    C        0      0        2 
  21  chr21_35266934     AOna    T    C        0      0        2 
  21  chr21_35266934     ASom    T    C        0      0        2 
  21  chr21_35266934     HCab    T    C        0      0        2 
  21  chr21_35266934     HPrz    T    C        0      0        2 
  21  chr21_35266934     ZBoe    T    C      0.5      1        2 
  21  chr21_35266934     ZGre    T    C        0      0        2 
  21  chr21_35266934     ZHar    T    C        0      0        2 
  21  chr21_35266934   Sample    T    C        0      0        2 
  21  chr21_35273867     AAsi    T    C        0      0        2 
  21  chr21_35273867     AKia    T    C        0      0        2 
  21  chr21_35273867     AOna    T    C        0      0        2 
  21  chr21_35273867     ASom    T    C        0      0        2 
  21  chr21_35273867     HCab    T    C        1      2        2 
  21  chr21_35273867     HPrz    T    C        1      2        2 
  21  chr21_35273867     ZBoe    T    C        0      0        2 
  21  chr21_35273867     ZGre    T    C        0      0        2 
  21  chr21_35273867     ZHar    T    C        0      0        2 
  21  chr21_35273867   Sample    T    C        0      0        2 
  21  chr21_35276294     AAsi    A    G        0      0        2 
  21  chr21_35276294     AKia    A    G        0      0        2 
  21  chr21_35276294     AOna    A    G        0      0        2 
  21  chr21_35276294     ASom    A    G        0      0        2 
  21  chr21_35276294     HCab    A    G        0      0        2 
  21  chr21_35276294     HPrz    A    G        0      0        2 
  21  chr21_35276294     ZBoe    A    G        0      0        2 
  21  chr21_35276294     ZGre    A    G        0      0        2 
  21  chr21_35276294     ZHar    A    G      0.5      1        2 
  21  chr21_35276294   Sample    A    G        0      0        2 
  21  chr21_35280532     AAsi    T    C        0      0        2 
  21  chr21_35280532     AKia    T    C        0      0        2 
  21  chr21_35280532     AOna    T    C        0      0        2 
  21  chr21_35280532     ASom    T    C        0      0        2 
  21  chr21_35280532     HCab    T    C      0.5      1        2 
  21  chr21_35280532     HPrz    T    C        0      0        2 
  21  chr21_35280532     ZBoe    T    C        0      0        2 
  21  chr21_35280532     ZGre    T    C        0      0        2 
  21  chr21_35280532     ZHar    T    C        0      0        2 
  21  chr21_35280532   Sample    T    C        0      0        2 
  21  chr21_35285125     AAsi    T    C        0      0        2 
  21  chr21_35285125     AKia    T    C        0      0        2 
  21  chr21_35285125     AOna    T    C        1      2        2 
  21  chr21_35285125     ASom    T    C        0      0        2 
  21  chr21_35285125     HCab    T    C        0      0        2 
  21  chr21_35285125     HPrz    T    C        0      0        2 
  21  chr21_35285125     ZBoe    T    C        0      0        2 
  21  chr21_35285125     ZGre    T    C        0      0        2 
  21  chr21_35285125     ZHar    T    C        0      0        2 
  21  chr21_35285125   Sample    T    C        0      0        2 
  21  chr21_35296654     AAsi    A    G        0      0        2 
  21  chr21_35296654     AKia    A    G        0      0        2 
  21  chr21_35296654     AOna    A    G        0      0        2 
  21  chr21_35296654     ASom    A    G        0      0        2 
  21  chr21_35296654     HCab    A    G        1      2        2 
  21  chr21_35296654     HPrz    A    G        1      2        2 
  21  chr21_35296654     ZBoe    A    G        0      0        2 
  21  chr21_35296654     ZGre    A    G        0      0        2 
  21  chr21_35296654     ZHar    A    G        0      0        2 
  21  chr21_35296654   Sample    A    G        0      0        2 
  21  chr21_35303697     AAsi    A    C        0      0        2 
  21  chr21_35303697     AKia    A    C        0      0        2 
  21  chr21_35303697     AOna    A    C        1      2        2 
  21  chr21_35303697     ASom    A    C        0      0        2 
  21  chr21_35303697     HCab    A    C        0      0        2 
  21  chr21_35303697     HPrz    A    C        0      0        2 
  21  chr21_35303697     ZBoe    A    C        0      0        2 
  21  chr21_35303697     ZGre    A    C        0      0        2 
  21  chr21_35303697     ZHar    A    C        0      0        2 
  21  chr21_35303697   Sample    A    C        0      0        2 
  21  chr21_35309635     AAsi    A    G        0      0        2 
  21  chr21_35309635     AKia    A    G        0      0        2 
  21  chr21_35309635     AOna    A    G        0      0        2 
  21  chr21_35309635     ASom    A    G        0      0        2 
  21  chr21_35309635     HCab    A    G        0      0        2 
  21  chr21_35309635     HPrz    A    G        0      0        2 
  21  chr21_35309635     ZBoe    A    G        0      0        2 
  21  chr21_35309635     ZGre    A    G        0      0        2 
  21  chr21_35309635     ZHar    A    G      0.5      1        2 
  21  chr21_35309635   Sample    A    G        0      0        2 
  21  chr21_35310552     AAsi    T    G        0      0        2 
  21  chr21_35310552     AKia    T    G        0      0        2 
  21  chr21_35310552     AOna    T    G        0      0        2 
  21  chr21_35310552     ASom    T    G        0      0        2 
  21  chr21_35310552     HCab    T    G        0      0        2 
  21  chr21_35310552     HPrz    T    G        0      0        2 
  21  chr21_35310552     ZBoe    T    G        0      0        2 
  21  chr21_35310552     ZGre    T    G        0      0        2 
  21  chr21_35310552     ZHar    T    G      0.5      1        2 
  21  chr21_35310552   Sample    T    G        0      0        2 
  21  chr21_35312406     AAsi    C    G        0      0        2 
  21  chr21_35312406     AKia    C    G        0      0        2 
  21  chr21_35312406     AOna    C    G        0      0        2 
  21  chr21_35312406     ASom    C    G        0      0        2 
  21  chr21_35312406     HCab    C    G        0      0        2 
  21  chr21_35312406     HPrz    C    G        0      0        2 
  21  chr21_35312406     ZBoe    C    G        0      0        2 
  21  chr21_35312406     ZGre    C    G      0.5      1        2 
  21  chr21_35312406     ZHar    C    G        0      0        2 
  21  chr21_35312406   Sample    C    G        0      0        2 
  21  chr21_35314165     AAsi    G    A        0      0        2 
  21  chr21_35314165     AKia    G    A        0      0        2 
  21  chr21_35314165     AOna    G    A        0      0        2 
  21  chr21_35314165     ASom    G    A        0      0        2 
  21  chr21_35314165     HCab    G    A        1      2        2 
  21  chr21_35314165     HPrz    G    A        1      2        2 
  21  chr21_35314165     ZBoe    G    A        0      0        2 
  21  chr21_35314165     ZGre    G    A        0      0        2 
  21  chr21_35314165     ZHar    G    A        0      0        2 
  21  chr21_35314165   Sample    G    A        0      0        2 
  21  chr21_35321999     AAsi    A    G        0      0        2 
  21  chr21_35321999     AKia    A    G        0      0        2 
  21  chr21_35321999     AOna    A    G        0      0        2 
  21  chr21_35321999     ASom    A    G        1      2        2 
  21  chr21_35321999     HCab    A    G        0      0        2 
  21  chr21_35321999     HPrz    A    G        0      0        2 
  21  chr21_35321999     ZBoe    A    G        0      0        2 
  21  chr21_35321999     ZGre    A    G        0      0        2 
  21  chr21_35321999     ZHar    A    G        0      0        2 
  21  chr21_35321999   Sample    A    G        1      2        2 
  21  chr21_35323335     AAsi    T    C        0      0        2 
  21  chr21_35323335     AKia    T    C        0      0        2 
  21  chr21_35323335     AOna    T    C        0      0        2 
  21  chr21_35323335     ASom    T    C        0      0        2 
  21  chr21_35323335     HCab    T    C        1      2        2 
  21  chr21_35323335     HPrz    T    C        1      2        2 
  21  chr21_35323335     ZBoe    T    C        0      0        2 
  21  chr21_35323335     ZGre    T    C        0      0        2 
  21  chr21_35323335     ZHar    T    C        0      0        2 
  21  chr21_35323335   Sample    T    C        0      0        2 
  21  chr21_35325612     AAsi    C    G        0      0        2 
  21  chr21_35325612     AKia    C    G        0      0        2 
  21  chr21_35325612     AOna    C    G        1      2        2 
  21  chr21_35325612     ASom    C    G        0      0        2 
  21  chr21_35325612     HCab    C    G        0      0        2 
  21  chr21_35325612     HPrz    C    G        0      0        2 
  21  chr21_35325612     ZBoe    C    G        0      0        2 
  21  chr21_35325612     ZGre    C    G        0      0        2 
  21  chr21_35325612     ZHar    C    G        0      0        2 
  21  chr21_35325612   Sample    C    G        0      0        2 
  21  chr21_35327534     AAsi    A    C        0      0        2 
  21  chr21_35327534     AKia    A    C        0      0        2 
  21  chr21_35327534     AOna    A    C        0      0        2 
  21  chr21_35327534     ASom    A    C        0      0        2 
  21  chr21_35327534     HCab    A    C        1      2        2 
  21  chr21_35327534     HPrz    A    C        1      2        2 
  21  chr21_35327534     ZBoe    A    C        0      0        2 
  21  chr21_35327534     ZGre    A    C        0      0        2 
  21  chr21_35327534     ZHar    A    C        0      0        2 
  21  chr21_35327534   Sample    A    C        0      0        2 
  21  chr21_35329327     AAsi    T    G        0      0        2 
  21  chr21_35329327     AKia    T    G        0      0        2 
  21  chr21_35329327     AOna    T    G        0      0        2 
  21  chr21_35329327     ASom    T    G        0      0        2 
  21  chr21_35329327     HCab    T    G        1      2        2 
  21  chr21_35329327     HPrz    T    G        1      2        2 
  21  chr21_35329327     ZBoe    T    G        0      0        2 
  21  chr21_35329327     ZGre    T    G        0      0        2 
  21  chr21_35329327     ZHar    T    G        0      0        2 
  21  chr21_35329327   Sample    T    G        0      0        2 
  21  chr21_35334896     AAsi    A    C        0      0        2 
  21  chr21_35334896     AKia    A    C        0      0        2 
  21  chr21_35334896     AOna    A    C        0      0        2 
  21  chr21_35334896     ASom    A    C        0      0        2 
  21  chr21_35334896     HCab    A    C        0      0        2 
  21  chr21_35334896     HPrz    A    C        0      0        2 
  21  chr21_35334896     ZBoe    A    C        1      2        2 
  21  chr21_35334896     ZGre    A    C        1      2        2 
  21  chr21_35334896     ZHar    A    C        0      0        2 
  21  chr21_35334896   Sample    A    C        0      0        2 
  21  chr21_35342803     AAsi    C    T        1      2        2 
  21  chr21_35342803     AKia    C    T        0      0        2 
  21  chr21_35342803     AOna    C    T        0      0        2 
  21  chr21_35342803     ASom    C    T        1      2        2 
  21  chr21_35342803     HCab    C    T        0      0        2 
  21  chr21_35342803     HPrz    C    T        0      0        2 
  21  chr21_35342803     ZBoe    C    T        0      0        2 
  21  chr21_35342803     ZGre    C    T        0      0        2 
  21  chr21_35342803     ZHar    C    T        0      0        2 
  21  chr21_35342803   Sample    C    T        1      2        2 
  21  chr21_35351658     AAsi    A    G        0      0        2 
  21  chr21_35351658     AKia    A    G        0      0        2 
  21  chr21_35351658     AOna    A    G        0      0        2 
  21  chr21_35351658     ASom    A    G        0      0        2 
  21  chr21_35351658     HCab    A    G        0      0        2 
  21  chr21_35351658     HPrz    A    G        0      0        2 
  21  chr21_35351658     ZBoe    A    G        0      0        2 
  21  chr21_35351658     ZGre    A    G      0.5      1        2 
  21  chr21_35351658     ZHar    A    G        0      0        2 
  21  chr21_35351658   Sample    A    G        0      0        2 
  21  chr21_35353508     AAsi    A    G        0      0        2 
  21  chr21_35353508     AKia    A    G        0      0        2 
  21  chr21_35353508     AOna    A    G        0      0        2 
  21  chr21_35353508     ASom    A    G        0      0        2 
  21  chr21_35353508     HCab    A    G        0      0        2 
  21  chr21_35353508     HPrz    A    G        0      0        2 
  21  chr21_35353508     ZBoe    A    G        0      0        2 
  21  chr21_35353508     ZGre    A    G      0.5      1        2 
  21  chr21_35353508     ZHar    A    G        0      0        2 
  21  chr21_35353508   Sample    A    G        0      0        2 
  21  chr21_35356553     AAsi    C    G        0      0        2 
  21  chr21_35356553     AKia    C    G        0      0        2 
  21  chr21_35356553     AOna    C    G        0      0        2 
  21  chr21_35356553     ASom    C    G        0      0        2 
  21  chr21_35356553     HCab    C    G        1      2        2 
  21  chr21_35356553     HPrz    C    G        1      2        2 
  21  chr21_35356553     ZBoe    C    G        0      0        2 
  21  chr21_35356553     ZGre    C    G        0      0        2 
  21  chr21_35356553     ZHar    C    G        0      0        2 
  21  chr21_35356553   Sample    C    G        0      0        2 
  21  chr21_35368029     AAsi    C    G        1      2        2 
  21  chr21_35368029     AKia    C    G        0      0        2 
  21  chr21_35368029     AOna    C    G        0      0        2 
  21  chr21_35368029     ASom    C    G        0      0        2 
  21  chr21_35368029     HCab    C    G        0      0        2 
  21  chr21_35368029     HPrz    C    G        0      0        2 
  21  chr21_35368029     ZBoe    C    G        0      0        2 
  21  chr21_35368029     ZGre    C    G        0      0        2 
  21  chr21_35368029     ZHar    C    G        0      0        2 
  21  chr21_35368029   Sample    C    G        0      0        2 
  21  chr21_35368043     AAsi    A    G        0      0        2 
  21  chr21_35368043     AKia    A    G        0      0        2 
  21  chr21_35368043     AOna    A    G        0      0        2 
  21  chr21_35368043     ASom    A    G        0      0        2 
  21  chr21_35368043     HCab    A    G        0      0        2 
  21  chr21_35368043     HPrz    A    G        0      0        2 
  21  chr21_35368043     ZBoe    A    G        0      0        2 
  21  chr21_35368043     ZGre    A    G        1      2        2 
  21  chr21_35368043     ZHar    A    G        0      0        2 
  21  chr21_35368043   Sample    A    G        0      0        2 
  21  chr21_35368213     AAsi    T    G        1      2        2 
  21  chr21_35368213     AKia    T    G        0      0        2 
  21  chr21_35368213     AOna    T    G        0      0        2 
  21  chr21_35368213     ASom    T    G        0      0        2 
  21  chr21_35368213     HCab    T    G        0      0        2 
  21  chr21_35368213     HPrz    T    G        0      0        2 
  21  chr21_35368213     ZBoe    T    G        0      0        2 
  21  chr21_35368213     ZGre    T    G        0      0        2 
  21  chr21_35368213     ZHar    T    G        0      0        2 
  21  chr21_35368213   Sample    T    G        1      2        2 
  21  chr21_35368994     AAsi    C    T        0      0        2 
  21  chr21_35368994     AKia    C    T        0      0        2 
  21  chr21_35368994     AOna    C    T        0      0        2 
  21  chr21_35368994     ASom    C    T        0      0        2 
  21  chr21_35368994     HCab    C    T        0      0        2 
  21  chr21_35368994     HPrz    C    T        0      0        2 
  21  chr21_35368994     ZBoe    C    T        0      0        2 
  21  chr21_35368994     ZGre    C    T        0      0        2 
  21  chr21_35368994     ZHar    C    T      0.5      1        2 
  21  chr21_35368994   Sample    C    T        0      0        2 
  21  chr21_35383532     AAsi    A    G        0      0        2 
  21  chr21_35383532     AKia    A    G        0      0        2 
  21  chr21_35383532     AOna    A    G        0      0        2 
  21  chr21_35383532     ASom    A    G        0      0        2 
  21  chr21_35383532     HCab    A    G        0      0        2 
  21  chr21_35383532     HPrz    A    G        0      0        2 
  21  chr21_35383532     ZBoe    A    G      0.5      1        2 
  21  chr21_35383532     ZGre    A    G        0      0        2 
  21  chr21_35383532     ZHar    A    G        0      0        2 
  21  chr21_35383532   Sample    A    G        0      0        2 
  21  chr21_35389457     AAsi    C    A        0      0        2 
  21  chr21_35389457     AKia    C    A        0      0        2 
  21  chr21_35389457     AOna    C    A        0      0        2 
  21  chr21_35389457     ASom    C    A        0      0        2 
  21  chr21_35389457     HCab    C    A        0      0        2 
  21  chr21_35389457     HPrz    C    A        0      0        2 
  21  chr21_35389457     ZBoe    C    A      0.5      1        2 
  21  chr21_35389457     ZGre    C    A        0      0        2 
  21  chr21_35389457     ZHar    C    A        0      0        2 
  21  chr21_35389457   Sample    C    A        0      0        2 
  21  chr21_35392439     AAsi    G    A        0      0        2 
  21  chr21_35392439     AKia    G    A        0      0        2 
  21  chr21_35392439     AOna    G    A        0      0        2 
  21  chr21_35392439     ASom    G    A        1      2        2 
  21  chr21_35392439     HCab    G    A        0      0        2 
  21  chr21_35392439     HPrz    G    A        0      0        2 
  21  chr21_35392439     ZBoe    G    A        0      0        2 
  21  chr21_35392439     ZGre    G    A        0      0        2 
  21  chr21_35392439     ZHar    G    A        0      0        2 
  21  chr21_35392439   Sample    G    A        0      0        2 
  21  chr21_35393487     AAsi    A    G        0      0        2 
  21  chr21_35393487     AKia    A    G        0      0        2 
  21  chr21_35393487     AOna    A    G        0      0        2 
  21  chr21_35393487     ASom    A    G        0      0        2 
  21  chr21_35393487     HCab    A    G        0      0        2 
  21  chr21_35393487     HPrz    A    G        0      0        2 
  21  chr21_35393487     ZBoe    A    G        0      0        2 
  21  chr21_35393487     ZGre    A    G      0.5      1        2 
  21  chr21_35393487     ZHar    A    G        0      0        2 
  21  chr21_35393487   Sample    A    G        0      0        2 
  21  chr21_35394739     AAsi    A    G        0      0        2 
  21  chr21_35394739     AKia    A    G        0      0        2 
  21  chr21_35394739     AOna    A    G        0      0        2 
  21  chr21_35394739     ASom    A    G        0      0        2 
  21  chr21_35394739     HCab    A    G        0      0        2 
  21  chr21_35394739     HPrz    A    G        0      0        2 
  21  chr21_35394739     ZBoe    A    G        0      0        2 
  21  chr21_35394739     ZGre    A    G        0      0        2 
  21  chr21_35394739     ZHar    A    G      0.5      1        2 
  21  chr21_35394739   Sample    A    G        0      0        2 
  21  chr21_35413212     AAsi    T    C        0      0        2 
  21  chr21_35413212     AKia    T    C        0      0        2 
  21  chr21_35413212     AOna    T    C        1      2        2 
  21  chr21_35413212     ASom    T    C        0      0        2 
  21  chr21_35413212     HCab    T    C        0      0        2 
  21  chr21_35413212     HPrz    T    C        0      0        2 
  21  chr21_35413212     ZBoe    T    C        0      0        2 
  21  chr21_35413212     ZGre    T    C        0      0        2 
  21  chr21_35413212     ZHar    T    C        0      0        2 
  21  chr21_35413212   Sample    T    C        0      0        2 
  21  chr21_35414478     AAsi    C    T        0      0        2 
  21  chr21_35414478     AKia    C    T        0      0        2 
  21  chr21_35414478     AOna    C    T        0      0        2 
  21  chr21_35414478     ASom    C    T        0      0        2 
  21  chr21_35414478     HCab    C    T        1      2        2 
  21  chr21_35414478     HPrz    C    T        1      2        2 
  21  chr21_35414478     ZBoe    C    T        0      0        2 
  21  chr21_35414478     ZGre    C    T        0      0        2 
  21  chr21_35414478     ZHar    C    T        0      0        2 
  21  chr21_35414478   Sample    C    T        0      0        2 
  21  chr21_35415036     AAsi    T    C        0      0        2 
  21  chr21_35415036     AKia    T    C        0      0        2 
  21  chr21_35415036     AOna    T    C        0      0        2 
  21  chr21_35415036     ASom    T    C        0      0        2 
  21  chr21_35415036     HCab    T    C        0      0        2 
  21  chr21_35415036     HPrz    T    C        0      0        2 
  21  chr21_35415036     ZBoe    T    C        0      0        2 
  21  chr21_35415036     ZGre    T    C        0      0        2 
  21  chr21_35415036     ZHar    T    C        1      2        2 
  21  chr21_35415036   Sample    T    C        0      0        2 
  21  chr21_35421322     AAsi    T    C        0      0        2 
  21  chr21_35421322     AKia    T    C        0      0        2 
  21  chr21_35421322     AOna    T    C        0      0        2 
  21  chr21_35421322     ASom    T    C        0      0        2 
  21  chr21_35421322     HCab    T    C        0      0        2 
  21  chr21_35421322     HPrz    T    C        0      0        2 
  21  chr21_35421322     ZBoe    T    C        0      0        2 
  21  chr21_35421322     ZGre    T    C        0      0        2 
  21  chr21_35421322     ZHar    T    C      0.5      1        2 
  21  chr21_35421322   Sample    T    C        0      0        2 
  21  chr21_35437815     AAsi    T    C        0      0        2 
  21  chr21_35437815     AKia    T    C        0      0        2 
  21  chr21_35437815     AOna    T    C        0      0        2 
  21  chr21_35437815     ASom    T    C        0      0        2 
  21  chr21_35437815     HCab    T    C        1      2        2 
  21  chr21_35437815     HPrz    T    C        1      2        2 
  21  chr21_35437815     ZBoe    T    C        0      0        2 
  21  chr21_35437815     ZGre    T    C        0      0        2 
  21  chr21_35437815     ZHar    T    C        0      0        2 
  21  chr21_35437815   Sample    T    C        0      0        2 
  21  chr21_35445554     AAsi    A    G        0      0        2 
  21  chr21_35445554     AKia    A    G        0      0        2 
  21  chr21_35445554     AOna    A    G        0      0        2 
  21  chr21_35445554     ASom    A    G        0      0        2 
  21  chr21_35445554     HCab    A    G        0      0        2 
  21  chr21_35445554     HPrz    A    G        0      0        2 
  21  chr21_35445554     ZBoe    A    G        0      0        2 
  21  chr21_35445554     ZGre    A    G        1      2        2 
  21  chr21_35445554     ZHar    A    G        0      0        2 
  21  chr21_35445554   Sample    A    G        0      0        2 
  21  chr21_35447764     AAsi    G    A        0      0        2 
  21  chr21_35447764     AKia    G    A        0      0        2 
  21  chr21_35447764     AOna    G    A        0      0        2 
  21  chr21_35447764     ASom    G    A        0      0        2 
  21  chr21_35447764     HCab    G    A        1      2        2 
  21  chr21_35447764     HPrz    G    A        1      2        2 
  21  chr21_35447764     ZBoe    G    A        0      0        2 
  21  chr21_35447764     ZGre    G    A        0      0        2 
  21  chr21_35447764     ZHar    G    A        0      0        2 
  21  chr21_35447764   Sample    G    A        0      0        2 
  21  chr21_35453991     AAsi    G    A        0      0        2 
  21  chr21_35453991     AKia    G    A        0      0        2 
  21  chr21_35453991     AOna    G    A        0      0        2 
  21  chr21_35453991     ASom    G    A        0      0        2 
  21  chr21_35453991     HCab    G    A        1      2        2 
  21  chr21_35453991     HPrz    G    A        1      2        2 
  21  chr21_35453991     ZBoe    G    A        0      0        2 
  21  chr21_35453991     ZGre    G    A        0      0        2 
  21  chr21_35453991     ZHar    G    A        0      0        2 
  21  chr21_35453991   Sample    G    A        0      0        2 
  21  chr21_35458783     AAsi    G    A        0      0        2 
  21  chr21_35458783     AKia    G    A        0      0        2 
  21  chr21_35458783     AOna    G    A        0      0        2 
  21  chr21_35458783     ASom    G    A        0      0        2 
  21  chr21_35458783     HCab    G    A        0      0        2 
  21  chr21_35458783     HPrz    G    A        0      0        2 
  21  chr21_35458783     ZBoe    G    A        0      0        2 
  21  chr21_35458783     ZGre    G    A        0      0        2 
  21  chr21_35458783     ZHar    G    A        1      2        2 
  21  chr21_35458783   Sample    G    A        0      0        2 
  21  chr21_35464172     AAsi    T    C        0      0        2 
  21  chr21_35464172     AKia    T    C        0      0        2 
  21  chr21_35464172     AOna    T    C        0      0        2 
  21  chr21_35464172     ASom    T    C        0      0        2 
  21  chr21_35464172     HCab    T    C        0      0        2 
  21  chr21_35464172     HPrz    T    C        0      0        2 
  21  chr21_35464172     ZBoe    T    C        0      0        2 
  21  chr21_35464172     ZGre    T    C        0      0        2 
  21  chr21_35464172     ZHar    T    C        1      2        2 
  21  chr21_35464172   Sample    T    C        0      0        2 
  21  chr21_35473846     AAsi    T    C        0      0        2 
  21  chr21_35473846     AKia    T    C        0      0        2 
  21  chr21_35473846     AOna    T    C        0      0        2 
  21  chr21_35473846     ASom    T    C        0      0        2 
  21  chr21_35473846     HCab    T    C        0      0        2 
  21  chr21_35473846     HPrz    T    C        0      0        2 
  21  chr21_35473846     ZBoe    T    C      0.5      1        2 
  21  chr21_35473846     ZGre    T    C        0      0        2 
  21  chr21_35473846     ZHar    T    C        0      0        2 
  21  chr21_35473846   Sample    T    C        0      0        2 
  21  chr21_35473997     AAsi    C    G        0      0        2 
  21  chr21_35473997     AKia    C    G        0      0        2 
  21  chr21_35473997     AOna    C    G        0      0        2 
  21  chr21_35473997     ASom    C    G        0      0        2 
  21  chr21_35473997     HCab    C    G        1      2        2 
  21  chr21_35473997     HPrz    C    G        1      2        2 
  21  chr21_35473997     ZBoe    C    G        0      0        2 
  21  chr21_35473997     ZGre    C    G        0      0        2 
  21  chr21_35473997     ZHar    C    G        0      0        2 
  21  chr21_35473997   Sample    C    G        0      0        2 
  21  chr21_35478640     AAsi    G    T        0      0        2 
  21  chr21_35478640     AKia    G    T        0      0        2 
  21  chr21_35478640     AOna    G    T        0      0        2 
  21  chr21_35478640     ASom    G    T        0      0        2 
  21  chr21_35478640     HCab    G    T        0      0        2 
  21  chr21_35478640     HPrz    G    T        0      0        2 
  21  chr21_35478640     ZBoe    G    T        0      0        2 
  21  chr21_35478640     ZGre    G    T        1      2        2 
  21  chr21_35478640     ZHar    G    T        0      0        2 
  21  chr21_35478640   Sample    G    T        0      0        2 
  21  chr21_35515770     AAsi    A    G        0      0        2 
  21  chr21_35515770     AKia    A    G        1      2        2 
  21  chr21_35515770     AOna    A    G        0      0        2 
  21  chr21_35515770     ASom    A    G        0      0        2 
  21  chr21_35515770     HCab    A    G        0      0        2 
  21  chr21_35515770     HPrz    A    G        0      0        2 
  21  chr21_35515770     ZBoe    A    G        0      0        2 
  21  chr21_35515770     ZGre    A    G        0      0        2 
  21  chr21_35515770     ZHar    A    G        0      0        2 
  21  chr21_35515770   Sample    A    G        0      0        2 
  21  chr21_35525114     AAsi    C    T        0      0        2 
  21  chr21_35525114     AKia    C    T        0      0        2 
  21  chr21_35525114     AOna    C    T        1      2        2 
  21  chr21_35525114     ASom    C    T        0      0        2 
  21  chr21_35525114     HCab    C    T        0      0        2 
  21  chr21_35525114     HPrz    C    T        0      0        2 
  21  chr21_35525114     ZBoe    C    T        0      0        2 
  21  chr21_35525114     ZGre    C    T        0      0        2 
  21  chr21_35525114     ZHar    C    T        0      0        2 
  21  chr21_35525114   Sample    C    T        0      0        2 
  21  chr21_35533547     AAsi    T    G        0      0        2 
  21  chr21_35533547     AKia    T    G        0      0        2 
  21  chr21_35533547     AOna    T    G        0      0        2 
  21  chr21_35533547     ASom    T    G        0      0        2 
  21  chr21_35533547     HCab    T    G        0      0        2 
  21  chr21_35533547     HPrz    T    G        0      0        2 
  21  chr21_35533547     ZBoe    T    G        0      0        2 
  21  chr21_35533547     ZGre    T    G      0.5      1        2 
  21  chr21_35533547     ZHar    T    G        0      0        2 
  21  chr21_35533547   Sample    T    G        0      0        2 
  21  chr21_35545390     AAsi    G    T        0      0        2 
  21  chr21_35545390     AKia    G    T        0      0        2 
  21  chr21_35545390     AOna    G    T        0      0        2 
  21  chr21_35545390     ASom    G    T        0      0        2 
  21  chr21_35545390     HCab    G    T      0.5      1        2 
  21  chr21_35545390     HPrz    G    T        0      0        2 
  21  chr21_35545390     ZBoe    G    T        0      0        2 
  21  chr21_35545390     ZGre    G    T        0      0        2 
  21  chr21_35545390     ZHar    G    T        0      0        2 
  21  chr21_35545390   Sample    G    T        0      0        2 
  21  chr21_35555672     AAsi    A    C        0      0        2 
  21  chr21_35555672     AKia    A    C        0      0        2 
  21  chr21_35555672     AOna    A    C        0      0        2 
  21  chr21_35555672     ASom    A    C        0      0        2 
  21  chr21_35555672     HCab    A    C        0      0        2 
  21  chr21_35555672     HPrz    A    C        0      0        2 
  21  chr21_35555672     ZBoe    A    C        1      2        2 
  21  chr21_35555672     ZGre    A    C        0      0        2 
  21  chr21_35555672     ZHar    A    C        0      0        2 
  21  chr21_35555672   Sample    A    C        0      0        2 
  21  chr21_35557942     AAsi    A    G        0      0        2 
  21  chr21_35557942     AKia    A    G        0      0        2 
  21  chr21_35557942     AOna    A    G        0      0        2 
  21  chr21_35557942     ASom    A    G        0      0        2 
  21  chr21_35557942     HCab    A    G        0      0        2 
  21  chr21_35557942     HPrz    A    G        0      0        2 
  21  chr21_35557942     ZBoe    A    G        0      0        2 
  21  chr21_35557942     ZGre    A    G        1      2        2 
  21  chr21_35557942     ZHar    A    G        0      0        2 
  21  chr21_35557942   Sample    A    G        0      0        2 
  21  chr21_35563893     AAsi    G    C        0      0        2 
  21  chr21_35563893     AKia    G    C        1      2        2 
  21  chr21_35563893     AOna    G    C        0      0        2 
  21  chr21_35563893     ASom    G    C        0      0        2 
  21  chr21_35563893     HCab    G    C        0      0        2 
  21  chr21_35563893     HPrz    G    C        0      0        2 
  21  chr21_35563893     ZBoe    G    C        0      0        2 
  21  chr21_35563893     ZGre    G    C        0      0        2 
  21  chr21_35563893     ZHar    G    C        0      0        2 
  21  chr21_35563893   Sample    G    C        0      0        2 
  21  chr21_35568573     AAsi    T    G        0      0        2 
  21  chr21_35568573     AKia    T    G        0      0        2 
  21  chr21_35568573     AOna    T    G        0      0        2 
  21  chr21_35568573     ASom    T    G        0      0        2 
  21  chr21_35568573     HCab    T    G        0      0        2 
  21  chr21_35568573     HPrz    T    G        0      0        2 
  21  chr21_35568573     ZBoe    T    G        0      0        2 
  21  chr21_35568573     ZGre    T    G      0.5      1        2 
  21  chr21_35568573     ZHar    T    G        0      0        2 
  21  chr21_35568573   Sample    T    G        0      0        2 
  21  chr21_35578588     AAsi    T    C        0      0        2 
  21  chr21_35578588     AKia    T    C        0      0        2 
  21  chr21_35578588     AOna    T    C        0      0        2 
  21  chr21_35578588     ASom    T    C        0      0        2 
  21  chr21_35578588     HCab    T    C        0      0        2 
  21  chr21_35578588     HPrz    T    C        0      0        2 
  21  chr21_35578588     ZBoe    T    C        0      0        2 
  21  chr21_35578588     ZGre    T    C      0.5      1        2 
  21  chr21_35578588     ZHar    T    C        0      0        2 
  21  chr21_35578588   Sample    T    C        0      0        2 
  21  chr21_35581550     AAsi    T    C        0      0        2 
  21  chr21_35581550     AKia    T    C        1      2        2 
  21  chr21_35581550     AOna    T    C        1      2        2 
  21  chr21_35581550     ASom    T    C        0      0        2 
  21  chr21_35581550     HCab    T    C        0      0        2 
  21  chr21_35581550     HPrz    T    C        0      0        2 
  21  chr21_35581550     ZBoe    T    C        0      0        2 
  21  chr21_35581550     ZGre    T    C        0      0        2 
  21  chr21_35581550     ZHar    T    C        0      0        2 
  21  chr21_35581550   Sample    T    C        0      0        2 
  21  chr21_35585869     AAsi    G    A        0      0        2 
  21  chr21_35585869     AKia    G    A        0      0        2 
  21  chr21_35585869     AOna    G    A        0      0        2 
  21  chr21_35585869     ASom    G    A        0      0        2 
  21  chr21_35585869     HCab    G    A        0      0        2 
  21  chr21_35585869     HPrz    G    A        0      0        2 
  21  chr21_35585869     ZBoe    G    A        0      0        2 
  21  chr21_35585869     ZGre    G    A        0      0        2 
  21  chr21_35585869     ZHar    G    A        1      2        2 
  21  chr21_35585869   Sample    G    A        0      0        2 
  21  chr21_35595691     AAsi    A    G        0      0        2 
  21  chr21_35595691     AKia    A    G        0      0        2 
  21  chr21_35595691     AOna    A    G        0      0        2 
  21  chr21_35595691     ASom    A    G        1      2        2 
  21  chr21_35595691     HCab    A    G        0      0        2 
  21  chr21_35595691     HPrz    A    G        0      0        2 
  21  chr21_35595691     ZBoe    A    G        0      0        2 
  21  chr21_35595691     ZGre    A    G        0      0        2 
  21  chr21_35595691     ZHar    A    G        0      0        2 
  21  chr21_35595691   Sample    A    G        0      0        2 
  21  chr21_35602495     AAsi    C    T        0      0        2 
  21  chr21_35602495     AKia    C    T      0.5      1        2 
  21  chr21_35602495     AOna    C    T        1      2        2 
  21  chr21_35602495     ASom    C    T        0      0        2 
  21  chr21_35602495     HCab    C    T        0      0        2 
  21  chr21_35602495     HPrz    C    T        0      0        2 
  21  chr21_35602495     ZBoe    C    T        0      0        2 
  21  chr21_35602495     ZGre    C    T        0      0        2 
  21  chr21_35602495     ZHar    C    T        0      0        2 
  21  chr21_35602495   Sample    C    T        0      0        2 
  21  chr21_35606301     AAsi    T    C        0      0        2 
  21  chr21_35606301     AKia    T    C        0      0        2 
  21  chr21_35606301     AOna    T    C        0      0        2 
  21  chr21_35606301     ASom    T    C        0      0        2 
  21  chr21_35606301     HCab    T    C        1      2        2 
  21  chr21_35606301     HPrz    T    C        1      2        2 
  21  chr21_35606301     ZBoe    T    C        0      0        2 
  21  chr21_35606301     ZGre    T    C        0      0        2 
  21  chr21_35606301     ZHar    T    C        0      0        2 
  21  chr21_35606301   Sample    T    C        0      0        2 
  21  chr21_35608865     AAsi    A    C        1      2        2 
  21  chr21_35608865     AKia    A    C        0      0        2 
  21  chr21_35608865     AOna    A    C        0      0        2 
  21  chr21_35608865     ASom    A    C        1      2        2 
  21  chr21_35608865     HCab    A    C        0      0        2 
  21  chr21_35608865     HPrz    A    C        0      0        2 
  21  chr21_35608865     ZBoe    A    C        0      0        2 
  21  chr21_35608865     ZGre    A    C        0      0        2 
  21  chr21_35608865     ZHar    A    C        0      0        2 
  21  chr21_35608865   Sample    A    C        1      2        2 
  21  chr21_35610716     AAsi    C    T        0      0        2 
  21  chr21_35610716     AKia    C    T        0      0        2 
  21  chr21_35610716     AOna    C    T        0      0        2 
  21  chr21_35610716     ASom    C    T        0      0        2 
  21  chr21_35610716     HCab    C    T        0      0        2 
  21  chr21_35610716     HPrz    C    T        0      0        2 
  21  chr21_35610716     ZBoe    C    T        0      0        2 
  21  chr21_35610716     ZGre    C    T        1      2        2 
  21  chr21_35610716     ZHar    C    T        0      0        2 
  21  chr21_35610716   Sample    C    T        0      0        2 
  21  chr21_35614088     AAsi    A    G        0      0        2 
  21  chr21_35614088     AKia    A    G        0      0        2 
  21  chr21_35614088     AOna    A    G        0      0        2 
  21  chr21_35614088     ASom    A    G        0      0        2 
  21  chr21_35614088     HCab    A    G        0      0        2 
  21  chr21_35614088     HPrz    A    G        0      0        2 
  21  chr21_35614088     ZBoe    A    G        0      0        2 
  21  chr21_35614088     ZGre    A    G      0.5      1        2 
  21  chr21_35614088     ZHar    A    G        0      0        2 
  21  chr21_35614088   Sample    A    G        0      0        2 
  21  chr21_35615521     AAsi    A    G        0      0        2 
  21  chr21_35615521     AKia    A    G        0      0        2 
  21  chr21_35615521     AOna    A    G        0      0        2 
  21  chr21_35615521     ASom    A    G        0      0        2 
  21  chr21_35615521     HCab    A    G        0      0        2 
  21  chr21_35615521     HPrz    A    G        0      0        2 
  21  chr21_35615521     ZBoe    A    G        0      0        2 
  21  chr21_35615521     ZGre    A    G      0.5      1        2 
  21  chr21_35615521     ZHar    A    G        0      0        2 
  21  chr21_35615521   Sample    A    G        0      0        2 
  21  chr21_35619112     AAsi    A    C        0      0        2 
  21  chr21_35619112     AKia    A    C        1      2        2 
  21  chr21_35619112     AOna    A    C        0      0        2 
  21  chr21_35619112     ASom    A    C        0      0        2 
  21  chr21_35619112     HCab    A    C        0      0        2 
  21  chr21_35619112     HPrz    A    C        0      0        2 
  21  chr21_35619112     ZBoe    A    C        0      0        2 
  21  chr21_35619112     ZGre    A    C        0      0        2 
  21  chr21_35619112     ZHar    A    C        0      0        2 
  21  chr21_35619112   Sample    A    C        0      0        2 
  21  chr21_35621311     AAsi    A    G        0      0        2 
  21  chr21_35621311     AKia    A    G        1      2        2 
  21  chr21_35621311     AOna    A    G        0      0        2 
  21  chr21_35621311     ASom    A    G        0      0        2 
  21  chr21_35621311     HCab    A    G        0      0        2 
  21  chr21_35621311     HPrz    A    G        0      0        2 
  21  chr21_35621311     ZBoe    A    G        0      0        2 
  21  chr21_35621311     ZGre    A    G        0      0        2 
  21  chr21_35621311     ZHar    A    G        0      0        2 
  21  chr21_35621311   Sample    A    G        0      0        2 
  21  chr21_35622075     AAsi    C    G        0      0        2 
  21  chr21_35622075     AKia    C    G        1      2        2 
  21  chr21_35622075     AOna    C    G        1      2        2 
  21  chr21_35622075     ASom    C    G        0      0        2 
  21  chr21_35622075     HCab    C    G        1      2        2 
  21  chr21_35622075     HPrz    C    G        1      2        2 
  21  chr21_35622075     ZBoe    C    G      0.5      1        2 
  21  chr21_35622075     ZGre    C    G        0      0        2 
  21  chr21_35622075     ZHar    C    G        0      0        2 
  21  chr21_35622075   Sample    C    G        0      0        2 
  21  chr21_35622431     AAsi    A    G        0      0        2 
  21  chr21_35622431     AKia    A    G        0      0        2 
  21  chr21_35622431     AOna    A    G        1      2        2 
  21  chr21_35622431     ASom    A    G        0      0        2 
  21  chr21_35622431     HCab    A    G        0      0        2 
  21  chr21_35622431     HPrz    A    G        0      0        2 
  21  chr21_35622431     ZBoe    A    G        0      0        2 
  21  chr21_35622431     ZGre    A    G        0      0        2 
  21  chr21_35622431     ZHar    A    G        0      0        2 
  21  chr21_35622431   Sample    A    G        0      0        2 
  21  chr21_35624529     AAsi    T    C        0      0        2 
  21  chr21_35624529     AKia    T    C        0      0        2 
  21  chr21_35624529     AOna    T    C        0      0        2 
  21  chr21_35624529     ASom    T    C        0      0        2 
  21  chr21_35624529     HCab    T    C        1      2        2 
  21  chr21_35624529     HPrz    T    C        1      2        2 
  21  chr21_35624529     ZBoe    T    C        0      0        2 
  21  chr21_35624529     ZGre    T    C        0      0        2 
  21  chr21_35624529     ZHar    T    C        0      0        2 
  21  chr21_35624529   Sample    T    C        0      0        2 
  21  chr21_35628108     AAsi    G    A        0      0        2 
  21  chr21_35628108     AKia    G    A        0      0        2 
  21  chr21_35628108     AOna    G    A        0      0        2 
  21  chr21_35628108     ASom    G    A        0      0        2 
  21  chr21_35628108     HCab    G    A        1      2        2 
  21  chr21_35628108     HPrz    G    A        1      2        2 
  21  chr21_35628108     ZBoe    G    A        0      0        2 
  21  chr21_35628108     ZGre    G    A        0      0        2 
  21  chr21_35628108     ZHar    G    A        0      0        2 
  21  chr21_35628108   Sample    G    A        0      0        2 
  21  chr21_35634801     AAsi    G    A        0      0        2 
  21  chr21_35634801     AKia    G    A        1      2        2 
  21  chr21_35634801     AOna    G    A        1      2        2 
  21  chr21_35634801     ASom    G    A        0      0        2 
  21  chr21_35634801     HCab    G    A        0      0        2 
  21  chr21_35634801     HPrz    G    A        0      0        2 
  21  chr21_35634801     ZBoe    G    A        0      0        2 
  21  chr21_35634801     ZGre    G    A        0      0        2 
  21  chr21_35634801     ZHar    G    A        0      0        2 
  21  chr21_35634801   Sample    G    A        0      0        2 
  21  chr21_35635244     AAsi    C    T        0      0        2 
  21  chr21_35635244     AKia    C    T        0      0        2 
  21  chr21_35635244     AOna    C    T        0      0        2 
  21  chr21_35635244     ASom    C    T        0      0        2 
  21  chr21_35635244     HCab    C    T        1      2        2 
  21  chr21_35635244     HPrz    C    T        1      2        2 
  21  chr21_35635244     ZBoe    C    T        0      0        2 
  21  chr21_35635244     ZGre    C    T        0      0        2 
  21  chr21_35635244     ZHar    C    T        0      0        2 
  21  chr21_35635244   Sample    C    T        0      0        2 
  21  chr21_35639427     AAsi    G    T        0      0        2 
  21  chr21_35639427     AKia    G    T        0      0        2 
  21  chr21_35639427     AOna    G    T        0      0        2 
  21  chr21_35639427     ASom    G    T        0      0        2 
  21  chr21_35639427     HCab    G    T        0      0        2 
  21  chr21_35639427     HPrz    G    T        0      0        2 
  21  chr21_35639427     ZBoe    G    T      0.5      1        2 
  21  chr21_35639427     ZGre    G    T        0      0        2 
  21  chr21_35639427     ZHar    G    T        0      0        2 
  21  chr21_35639427   Sample    G    T        0      0        2 
  21  chr21_35639933     AAsi    T    G        0      0        2 
  21  chr21_35639933     AKia    T    G        0      0        2 
  21  chr21_35639933     AOna    T    G        0      0        2 
  21  chr21_35639933     ASom    T    G        0      0        2 
  21  chr21_35639933     HCab    T    G        0      0        2 
  21  chr21_35639933     HPrz    T    G        0      0        2 
  21  chr21_35639933     ZBoe    T    G        0      0        2 
  21  chr21_35639933     ZGre    T    G        1      2        2 
  21  chr21_35639933     ZHar    T    G        0      0        2 
  21  chr21_35639933   Sample    T    G        0      0        2 
  21  chr21_35645153     AAsi    T    C        0      0        2 
  21  chr21_35645153     AKia    T    C        0      0        2 
  21  chr21_35645153     AOna    T    C        0      0        2 
  21  chr21_35645153     ASom    T    C        0      0        2 
  21  chr21_35645153     HCab    T    C      0.5      1        2 
  21  chr21_35645153     HPrz    T    C        1      2        2 
  21  chr21_35645153     ZBoe    T    C      0.5      1        2 
  21  chr21_35645153     ZGre    T    C        0      0        2 
  21  chr21_35645153     ZHar    T    C        0      0        2 
  21  chr21_35645153   Sample    T    C        0      0        2 
  21  chr21_35651962     AAsi    G    A        0      0        2 
  21  chr21_35651962     AKia    G    A        0      0        2 
  21  chr21_35651962     AOna    G    A        0      0        2 
  21  chr21_35651962     ASom    G    A        0      0        2 
  21  chr21_35651962     HCab    G    A        0      0        2 
  21  chr21_35651962     HPrz    G    A        0      0        2 
  21  chr21_35651962     ZBoe    G    A      0.5      1        2 
  21  chr21_35651962     ZGre    G    A        0      0        2 
  21  chr21_35651962     ZHar    G    A        1      2        2 
  21  chr21_35651962   Sample    G    A        0      0        2 
  21  chr21_35660557     AAsi    A    T        0      0        2 
  21  chr21_35660557     AKia    A    T        1      2        2 
  21  chr21_35660557     AOna    A    T        1      2        2 
  21  chr21_35660557     ASom    A    T        0      0        2 
  21  chr21_35660557     HCab    A    T        0      0        2 
  21  chr21_35660557     HPrz    A    T        0      0        2 
  21  chr21_35660557     ZBoe    A    T        0      0        2 
  21  chr21_35660557     ZGre    A    T        0      0        2 
  21  chr21_35660557     ZHar    A    T        0      0        2 
  21  chr21_35660557   Sample    A    T        0      0        2 
  21  chr21_35669492     AAsi    A    C        0      0        2 
  21  chr21_35669492     AKia    A    C        0      0        2 
  21  chr21_35669492     AOna    A    C        0      0        2 
  21  chr21_35669492     ASom    A    C        0      0        2 
  21  chr21_35669492     HCab    A    C        1      2        2 
  21  chr21_35669492     HPrz    A    C        1      2        2 
  21  chr21_35669492     ZBoe    A    C        0      0        2 
  21  chr21_35669492     ZGre    A    C        0      0        2 
  21  chr21_35669492     ZHar    A    C        0      0        2 
  21  chr21_35669492   Sample    A    C        0      0        2 
  21  chr21_35671518     AAsi    G    A        0      0        2 
  21  chr21_35671518     AKia    G    A        0      0        2 
  21  chr21_35671518     AOna    G    A        1      2        2 
  21  chr21_35671518     ASom    G    A        0      0        2 
  21  chr21_35671518     HCab    G    A        0      0        2 
  21  chr21_35671518     HPrz    G    A        0      0        2 
  21  chr21_35671518     ZBoe    G    A        0      0        2 
  21  chr21_35671518     ZGre    G    A        0      0        2 
  21  chr21_35671518     ZHar    G    A        0      0        2 
  21  chr21_35671518   Sample    G    A        0      0        2 
  21  chr21_35673735     AAsi    C    G        0      0        2 
  21  chr21_35673735     AKia    C    G        0      0        2 
  21  chr21_35673735     AOna    C    G        0      0        2 
  21  chr21_35673735     ASom    C    G        0      0        2 
  21  chr21_35673735     HCab    C    G        1      2        2 
  21  chr21_35673735     HPrz    C    G        1      2        2 
  21  chr21_35673735     ZBoe    C    G        0      0        2 
  21  chr21_35673735     ZGre    C    G        0      0        2 
  21  chr21_35673735     ZHar    C    G        0      0        2 
  21  chr21_35673735   Sample    C    G        0      0        2 
  21  chr21_35680169     AAsi    A    G        0      0        2 
  21  chr21_35680169     AKia    A    G        0      0        2 
  21  chr21_35680169     AOna    A    G        0      0        2 
  21  chr21_35680169     ASom    A    G        0      0        2 
  21  chr21_35680169     HCab    A    G        1      2        2 
  21  chr21_35680169     HPrz    A    G        1      2        2 
  21  chr21_35680169     ZBoe    A    G        0      0        2 
  21  chr21_35680169     ZGre    A    G        0      0        2 
  21  chr21_35680169     ZHar    A    G        0      0        2 
  21  chr21_35680169   Sample    A    G        0      0        2 
  21  chr21_35683443     AAsi    A    G        0      0        2 
  21  chr21_35683443     AKia    A    G        0      0        2 
  21  chr21_35683443     AOna    A    G        0      0        2 
  21  chr21_35683443     ASom    A    G        0      0        2 
  21  chr21_35683443     HCab    A    G        0      0        2 
  21  chr21_35683443     HPrz    A    G        0      0        2 
  21  chr21_35683443     ZBoe    A    G        0      0        2 
  21  chr21_35683443     ZGre    A    G        0      0        2 
  21  chr21_35683443     ZHar    A    G      0.5      1        2 
  21  chr21_35683443   Sample    A    G        0      0        2 
  21  chr21_35696927     AAsi    C    T        0      0        2 
  21  chr21_35696927     AKia    C    T        0      0        2 
  21  chr21_35696927     AOna    C    T        0      0        2 
  21  chr21_35696927     ASom    C    T        0      0        2 
  21  chr21_35696927     HCab    C    T        0      0        2 
  21  chr21_35696927     HPrz    C    T        0      0        2 
  21  chr21_35696927     ZBoe    C    T      0.5      1        2 
  21  chr21_35696927     ZGre    C    T        0      0        2 
  21  chr21_35696927     ZHar    C    T        0      0        2 
  21  chr21_35696927   Sample    C    T        0      0        2 
  21  chr21_35713714     AAsi    A    G        0      0        2 
  21  chr21_35713714     AKia    A    G        0      0        2 
  21  chr21_35713714     AOna    A    G        0      0        2 
  21  chr21_35713714     ASom    A    G        0      0        2 
  21  chr21_35713714     HCab    A    G      0.5      1        2 
  21  chr21_35713714     HPrz    A    G        1      2        2 
  21  chr21_35713714     ZBoe    A    G        0      0        2 
  21  chr21_35713714     ZGre    A    G        0      0        2 
  21  chr21_35713714     ZHar    A    G        0      0        2 
  21  chr21_35713714   Sample    A    G        0      0        2 
  21  chr21_35717135     AAsi    A    G        0      0        2 
  21  chr21_35717135     AKia    A    G        0      0        2 
  21  chr21_35717135     AOna    A    G        0      0        2 
  21  chr21_35717135     ASom    A    G        0      0        2 
  21  chr21_35717135     HCab    A    G        0      0        2 
  21  chr21_35717135     HPrz    A    G        0      0        2 
  21  chr21_35717135     ZBoe    A    G        0      0        2 
  21  chr21_35717135     ZGre    A    G        1      2        2 
  21  chr21_35717135     ZHar    A    G        0      0        2 
  21  chr21_35717135   Sample    A    G        0      0        2 
  21  chr21_35732340     AAsi    T    G        0      0        2 
  21  chr21_35732340     AKia    T    G        0      0        2 
  21  chr21_35732340     AOna    T    G        0      0        2 
  21  chr21_35732340     ASom    T    G        0      0        2 
  21  chr21_35732340     HCab    T    G        1      2        2 
  21  chr21_35732340     HPrz    T    G        1      2        2 
  21  chr21_35732340     ZBoe    T    G        0      0        2 
  21  chr21_35732340     ZGre    T    G        0      0        2 
  21  chr21_35732340     ZHar    T    G        0      0        2 
  21  chr21_35732340   Sample    T    G        0      0        2 
  21  chr21_35733183     AAsi    C    T        0      0        2 
  21  chr21_35733183     AKia    C    T        0      0        2 
  21  chr21_35733183     AOna    C    T        0      0        2 
  21  chr21_35733183     ASom    C    T        0      0        2 
  21  chr21_35733183     HCab    C    T        1      2        2 
  21  chr21_35733183     HPrz    C    T        1      2        2 
  21  chr21_35733183     ZBoe    C    T        0      0        2 
  21  chr21_35733183     ZGre    C    T        0      0        2 
  21  chr21_35733183     ZHar    C    T        0      0        2 
  21  chr21_35733183   Sample    C    T        0      0        2 
  21  chr21_35735828     AAsi    A    G        0      0        2 
  21  chr21_35735828     AKia    A    G        0      0        2 
  21  chr21_35735828     AOna    A    G        0      0        2 
  21  chr21_35735828     ASom    A    G        0      0        2 
  21  chr21_35735828     HCab    A    G        0      0        2 
  21  chr21_35735828     HPrz    A    G        0      0        2 
  21  chr21_35735828     ZBoe    A    G        0      0        2 
  21  chr21_35735828     ZGre    A    G        1      2        2 
  21  chr21_35735828     ZHar    A    G        0      0        2 
  21  chr21_35735828   Sample    A    G        0      0        2 
  21  chr21_35740941     AAsi    A    G        1      2        2 
  21  chr21_35740941     AKia    A    G        0      0        2 
  21  chr21_35740941     AOna    A    G        0      0        2 
  21  chr21_35740941     ASom    A    G        1      2        2 
  21  chr21_35740941     HCab    A    G        0      0        2 
  21  chr21_35740941     HPrz    A    G        0      0        2 
  21  chr21_35740941     ZBoe    A    G        1      2        2 
  21  chr21_35740941     ZGre    A    G        1      2        2 
  21  chr21_35740941     ZHar    A    G        0      0        2 
  21  chr21_35740941   Sample    A    G        1      2        2 
  21  chr21_35744581     AAsi    A    G        0      0        2 
  21  chr21_35744581     AKia    A    G        0      0        2 
  21  chr21_35744581     AOna    A    G        0      0        2 
  21  chr21_35744581     ASom    A    G        0      0        2 
  21  chr21_35744581     HCab    A    G        0      0        2 
  21  chr21_35744581     HPrz    A    G        0      0        2 
  21  chr21_35744581     ZBoe    A    G      0.5      1        2 
  21  chr21_35744581     ZGre    A    G        0      0        2 
  21  chr21_35744581     ZHar    A    G        0      0        2 
  21  chr21_35744581   Sample    A    G        0      0        2 
  21  chr21_35747832     AAsi    C    T        0      0        2 
  21  chr21_35747832     AKia    C    T        1      2        2 
  21  chr21_35747832     AOna    C    T        0      0        2 
  21  chr21_35747832     ASom    C    T        0      0        2 
  21  chr21_35747832     HCab    C    T        0      0        2 
  21  chr21_35747832     HPrz    C    T        0      0        2 
  21  chr21_35747832     ZBoe    C    T        0      0        2 
  21  chr21_35747832     ZGre    C    T        0      0        2 
  21  chr21_35747832     ZHar    C    T        0      0        2 
  21  chr21_35747832   Sample    C    T        0      0        2 
  21  chr21_35750235     AAsi    C    A        1      2        2 
  21  chr21_35750235     AKia    C    A        0      0        2 
  21  chr21_35750235     AOna    C    A        0      0        2 
  21  chr21_35750235     ASom    C    A        1      2        2 
  21  chr21_35750235     HCab    C    A        0      0        2 
  21  chr21_35750235     HPrz    C    A        0      0        2 
  21  chr21_35750235     ZBoe    C    A        0      0        2 
  21  chr21_35750235     ZGre    C    A        0      0        2 
  21  chr21_35750235     ZHar    C    A        0      0        2 
  21  chr21_35750235   Sample    C    A        1      2        2 
  21  chr21_35761757     AAsi    C    G        0      0        2 
  21  chr21_35761757     AKia    C    G        0      0        2 
  21  chr21_35761757     AOna    C    G        0      0        2 
  21  chr21_35761757     ASom    C    G        0      0        2 
  21  chr21_35761757     HCab    C    G        0      0        2 
  21  chr21_35761757     HPrz    C    G        0      0        2 
  21  chr21_35761757     ZBoe    C    G        0      0        2 
  21  chr21_35761757     ZGre    C    G        0      0        2 
  21  chr21_35761757     ZHar    C    G        1      2        2 
  21  chr21_35761757   Sample    C    G        0      0        2 
  21  chr21_35763716     AAsi    C    G        0      0        2 
  21  chr21_35763716     AKia    C    G        1      2        2 
  21  chr21_35763716     AOna    C    G        0      0        2 
  21  chr21_35763716     ASom    C    G        0      0        2 
  21  chr21_35763716     HCab    C    G        0      0        2 
  21  chr21_35763716     HPrz    C    G        0      0        2 
  21  chr21_35763716     ZBoe    C    G        0      0        2 
  21  chr21_35763716     ZGre    C    G        0      0        2 
  21  chr21_35763716     ZHar    C    G        0      0        2 
  21  chr21_35763716   Sample    C    G        0      0        2 
  21  chr21_35765812     AAsi    T    A        0      0        2 
  21  chr21_35765812     AKia    T    A      0.5      1        2 
  21  chr21_35765812     AOna    T    A        0      0        2 
  21  chr21_35765812     ASom    T    A        0      0        2 
  21  chr21_35765812     HCab    T    A        0      0        2 
  21  chr21_35765812     HPrz    T    A        0      0        2 
  21  chr21_35765812     ZBoe    T    A        0      0        2 
  21  chr21_35765812     ZGre    T    A        0      0        2 
  21  chr21_35765812     ZHar    T    A        0      0        2 
  21  chr21_35765812   Sample    T    A        0      0        2 
  21  chr21_35767955     AAsi    A    G      0.5      1        2 
  21  chr21_35767955     AKia    A    G        0      0        2 
  21  chr21_35767955     AOna    A    G        0      0        2 
  21  chr21_35767955     ASom    A    G        0      0        2 
  21  chr21_35767955     HCab    A    G        0      0        2 
  21  chr21_35767955     HPrz    A    G        0      0        2 
  21  chr21_35767955     ZBoe    A    G        0      0        2 
  21  chr21_35767955     ZGre    A    G        0      0        2 
  21  chr21_35767955     ZHar    A    G        0      0        2 
  21  chr21_35767955   Sample    A    G        0      0        2 
  21  chr21_35773097     AAsi    C    T        0      0        2 
  21  chr21_35773097     AKia    C    T        0      0        2 
  21  chr21_35773097     AOna    C    T        0      0        2 
  21  chr21_35773097     ASom    C    T        0      0        2 
  21  chr21_35773097     HCab    C    T        0      0        2 
  21  chr21_35773097     HPrz    C    T        0      0        2 
  21  chr21_35773097     ZBoe    C    T      0.5      1        2 
  21  chr21_35773097     ZGre    C    T        0      0        2 
  21  chr21_35773097     ZHar    C    T        0      0        2 
  21  chr21_35773097   Sample    C    T        0      0        2 
  21  chr21_35780093     AAsi    C    T        0      0        2 
  21  chr21_35780093     AKia    C    T        0      0        2 
  21  chr21_35780093     AOna    C    T        0      0        2 
  21  chr21_35780093     ASom    C    T        0      0        2 
  21  chr21_35780093     HCab    C    T        0      0        2 
  21  chr21_35780093     HPrz    C    T        0      0        2 
  21  chr21_35780093     ZBoe    C    T        0      0        2 
  21  chr21_35780093     ZGre    C    T        0      0        2 
  21  chr21_35780093     ZHar    C    T        1      2        2 
  21  chr21_35780093   Sample    C    T        0      0        2 
  21  chr21_35786296     AAsi    A    G        0      0        2 
  21  chr21_35786296     AKia    A    G        1      2        2 
  21  chr21_35786296     AOna    A    G        0      0        2 
  21  chr21_35786296     ASom    A    G        0      0        2 
  21  chr21_35786296     HCab    A    G        0      0        2 
  21  chr21_35786296     HPrz    A    G        0      0        2 
  21  chr21_35786296     ZBoe    A    G        0      0        2 
  21  chr21_35786296     ZGre    A    G        0      0        2 
  21  chr21_35786296     ZHar    A    G        0      0        2 
  21  chr21_35786296   Sample    A    G        0      0        2 
  21  chr21_35788263     AAsi    T    G        0      0        2 
  21  chr21_35788263     AKia    T    G        0      0        2 
  21  chr21_35788263     AOna    T    G        0      0        2 
  21  chr21_35788263     ASom    T    G        0      0        2 
  21  chr21_35788263     HCab    T    G        1      2        2 
  21  chr21_35788263     HPrz    T    G        0      0        2 
  21  chr21_35788263     ZBoe    T    G        0      0        2 
  21  chr21_35788263     ZGre    T    G        0      0        2 
  21  chr21_35788263     ZHar    T    G        0      0        2 
  21  chr21_35788263   Sample    T    G        0      0        2 
  21  chr21_35790555     AAsi    C    T        0      0        2 
  21  chr21_35790555     AKia    C    T        0      0        2 
  21  chr21_35790555     AOna    C    T        0      0        2 
  21  chr21_35790555     ASom    C    T        0      0        2 
  21  chr21_35790555     HCab    C    T        0      0        2 
  21  chr21_35790555     HPrz    C    T        0      0        2 
  21  chr21_35790555     ZBoe    C    T        0      0        2 
  21  chr21_35790555     ZGre    C    T        1      2        2 
  21  chr21_35790555     ZHar    C    T        0      0        2 
  21  chr21_35790555   Sample    C    T        0      0        2 
  21  chr21_35791548     AAsi    C    T        0      0        2 
  21  chr21_35791548     AKia    C    T        0      0        2 
  21  chr21_35791548     AOna    C    T        0      0        2 
  21  chr21_35791548     ASom    C    T        0      0        2 
  21  chr21_35791548     HCab    C    T        0      0        2 
  21  chr21_35791548     HPrz    C    T        0      0        2 
  21  chr21_35791548     ZBoe    C    T        0      0        2 
  21  chr21_35791548     ZGre    C    T        0      0        2 
  21  chr21_35791548     ZHar    C    T        1      2        2 
  21  chr21_35791548   Sample    C    T        0      0        2 
  21  chr21_35798174     AAsi    G    A        0      0        2 
  21  chr21_35798174     AKia    G    A        0      0        2 
  21  chr21_35798174     AOna    G    A        0      0        2 
  21  chr21_35798174     ASom    G    A        0      0        2 
  21  chr21_35798174     HCab    G    A        0      0        2 
  21  chr21_35798174     HPrz    G    A        0      0        2 
  21  chr21_35798174     ZBoe    G    A      0.5      1        2 
  21  chr21_35798174     ZGre    G    A        0      0        2 
  21  chr21_35798174     ZHar    G    A        1      2        2 
  21  chr21_35798174   Sample    G    A        0      0        2 
  21  chr21_35800894     AAsi    G    A        0      0        2 
  21  chr21_35800894     AKia    G    A        0      0        2 
  21  chr21_35800894     AOna    G    A        0      0        2 
  21  chr21_35800894     ASom    G    A        0      0        2 
  21  chr21_35800894     HCab    G    A        0      0        2 
  21  chr21_35800894     HPrz    G    A        0      0        2 
  21  chr21_35800894     ZBoe    G    A        1      2        2 
  21  chr21_35800894     ZGre    G    A        0      0        2 
  21  chr21_35800894     ZHar    G    A        0      0        2 
  21  chr21_35800894   Sample    G    A        0      0        2 
  21  chr21_35808876     AAsi    C    G        0      0        2 
  21  chr21_35808876     AKia    C    G        0      0        2 
  21  chr21_35808876     AOna    C    G        0      0        2 
  21  chr21_35808876     ASom    C    G        0      0        2 
  21  chr21_35808876     HCab    C    G      0.5      1        2 
  21  chr21_35808876     HPrz    C    G        0      0        2 
  21  chr21_35808876     ZBoe    C    G        0      0        2 
  21  chr21_35808876     ZGre    C    G        0      0        2 
  21  chr21_35808876     ZHar    C    G        0      0        2 
  21  chr21_35808876   Sample    C    G        0      0        2 
  21  chr21_35809226     AAsi    A    G        0      0        2 
  21  chr21_35809226     AKia    A    G        0      0        2 
  21  chr21_35809226     AOna    A    G        0      0        2 
  21  chr21_35809226     ASom    A    G        0      0        2 
  21  chr21_35809226     HCab    A    G        1      2        2 
  21  chr21_35809226     HPrz    A    G        1      2        2 
  21  chr21_35809226     ZBoe    A    G        0      0        2 
  21  chr21_35809226     ZGre    A    G        0      0        2 
  21  chr21_35809226     ZHar    A    G        0      0        2 
  21  chr21_35809226   Sample    A    G        0      0        2 
  21  chr21_35813762     AAsi    C    T        0      0        2 
  21  chr21_35813762     AKia    C    T        0      0        2 
  21  chr21_35813762     AOna    C    T        0      0        2 
  21  chr21_35813762     ASom    C    T        0      0        2 
  21  chr21_35813762     HCab    C    T      0.5      1        2 
  21  chr21_35813762     HPrz    C    T        1      2        2 
  21  chr21_35813762     ZBoe    C    T        0      0        2 
  21  chr21_35813762     ZGre    C    T        0      0        2 
  21  chr21_35813762     ZHar    C    T        0      0        2 
  21  chr21_35813762   Sample    C    T        0      0        2 
  21  chr21_35823948     AAsi    A    G        0      0        2 
  21  chr21_35823948     AKia    A    G        1      2        2 
  21  chr21_35823948     AOna    A    G        1      2        2 
  21  chr21_35823948     ASom    A    G        0      0        2 
  21  chr21_35823948     HCab    A    G        0      0        2 
  21  chr21_35823948     HPrz    A    G        0      0        2 
  21  chr21_35823948     ZBoe    A    G        0      0        2 
  21  chr21_35823948     ZGre    A    G        0      0        2 
  21  chr21_35823948     ZHar    A    G        0      0        2 
  21  chr21_35823948   Sample    A    G        0      0        2 
  21  chr21_35830193     AAsi    T    C        0      0        2 
  21  chr21_35830193     AKia    T    C        1      2        2 
  21  chr21_35830193     AOna    T    C        0      0        2 
  21  chr21_35830193     ASom    T    C        0      0        2 
  21  chr21_35830193     HCab    T    C        0      0        2 
  21  chr21_35830193     HPrz    T    C        0      0        2 
  21  chr21_35830193     ZBoe    T    C        0      0        2 
  21  chr21_35830193     ZGre    T    C        0      0        2 
  21  chr21_35830193     ZHar    T    C        0      0        2 
  21  chr21_35830193   Sample    T    C        0      0        2 
  21  chr21_35835241     AAsi    T    C        0      0        2 
  21  chr21_35835241     AKia    T    C        1      2        2 
  21  chr21_35835241     AOna    T    C        0      0        2 
  21  chr21_35835241     ASom    T    C        0      0        2 
  21  chr21_35835241     HCab    T    C        0      0        2 
  21  chr21_35835241     HPrz    T    C        0      0        2 
  21  chr21_35835241     ZBoe    T    C        0      0        2 
  21  chr21_35835241     ZGre    T    C        0      0        2 
  21  chr21_35835241     ZHar    T    C        0      0        2 
  21  chr21_35835241   Sample    T    C        0      0        2 
  21  chr21_35838316     AAsi    T    G        0      0        2 
  21  chr21_35838316     AKia    T    G        0      0        2 
  21  chr21_35838316     AOna    T    G        0      0        2 
  21  chr21_35838316     ASom    T    G        0      0        2 
  21  chr21_35838316     HCab    T    G        0      0        2 
  21  chr21_35838316     HPrz    T    G        0      0        2 
  21  chr21_35838316     ZBoe    T    G        0      0        2 
  21  chr21_35838316     ZGre    T    G        1      2        2 
  21  chr21_35838316     ZHar    T    G        0      0        2 
  21  chr21_35838316   Sample    T    G        0      0        2 
  21  chr21_35862970     AAsi    T    C        0      0        2 
  21  chr21_35862970     AKia    T    C        0      0        2 
  21  chr21_35862970     AOna    T    C        0      0        2 
  21  chr21_35862970     ASom    T    C        0      0        2 
  21  chr21_35862970     HCab    T    C        1      2        2 
  21  chr21_35862970     HPrz    T    C        1      2        2 
  21  chr21_35862970     ZBoe    T    C        0      0        2 
  21  chr21_35862970     ZGre    T    C        0      0        2 
  21  chr21_35862970     ZHar    T    C        0      0        2 
  21  chr21_35862970   Sample    T    C        0      0        2 
  21  chr21_35863324     AAsi    C    A        0      0        2 
  21  chr21_35863324     AKia    C    A        0      0        2 
  21  chr21_35863324     AOna    C    A        0      0        2 
  21  chr21_35863324     ASom    C    A        1      2        2 
  21  chr21_35863324     HCab    C    A        0      0        2 
  21  chr21_35863324     HPrz    C    A        0      0        2 
  21  chr21_35863324     ZBoe    C    A        0      0        2 
  21  chr21_35863324     ZGre    C    A        0      0        2 
  21  chr21_35863324     ZHar    C    A        0      0        2 
  21  chr21_35863324   Sample    C    A        0      0        2 
  21  chr21_35864200     AAsi    A    G        0      0        2 
  21  chr21_35864200     AKia    A    G        0      0        2 
  21  chr21_35864200     AOna    A    G        0      0        2 
  21  chr21_35864200     ASom    A    G        0      0        2 
  21  chr21_35864200     HCab    A    G        0      0        2 
  21  chr21_35864200     HPrz    A    G        1      2        2 
  21  chr21_35864200     ZBoe    A    G        0      0        2 
  21  chr21_35864200     ZGre    A    G        0      0        2 
  21  chr21_35864200     ZHar    A    G        0      0        2 
  21  chr21_35864200   Sample    A    G        0      0        2 
  21  chr21_35865769     AAsi    T    C        0      0        2 
  21  chr21_35865769     AKia    T    C        1      2        2 
  21  chr21_35865769     AOna    T    C        0      0        2 
  21  chr21_35865769     ASom    T    C        0      0        2 
  21  chr21_35865769     HCab    T    C        0      0        2 
  21  chr21_35865769     HPrz    T    C        0      0        2 
  21  chr21_35865769     ZBoe    T    C        0      0        2 
  21  chr21_35865769     ZGre    T    C        0      0        2 
  21  chr21_35865769     ZHar    T    C        0      0        2 
  21  chr21_35865769   Sample    T    C        0      0        2 
  21  chr21_35866310     AAsi    A    T        0      0        2 
  21  chr21_35866310     AKia    A    T        0      0        2 
  21  chr21_35866310     AOna    A    T        0      0        2 
  21  chr21_35866310     ASom    A    T        0      0        2 
  21  chr21_35866310     HCab    A    T        1      2        2 
  21  chr21_35866310     HPrz    A    T        1      2        2 
  21  chr21_35866310     ZBoe    A    T        0      0        2 
  21  chr21_35866310     ZGre    A    T        0      0        2 
  21  chr21_35866310     ZHar    A    T        0      0        2 
  21  chr21_35866310   Sample    A    T        0      0        2 
  21  chr21_35881630     AAsi    G    A        0      0        2 
  21  chr21_35881630     AKia    G    A        0      0        2 
  21  chr21_35881630     AOna    G    A        0      0        2 
  21  chr21_35881630     ASom    G    A        0      0        2 
  21  chr21_35881630     HCab    G    A      0.5      1        2 
  21  chr21_35881630     HPrz    G    A        1      2        2 
  21  chr21_35881630     ZBoe    G    A        0      0        2 
  21  chr21_35881630     ZGre    G    A        0      0        2 
  21  chr21_35881630     ZHar    G    A        0      0        2 
  21  chr21_35881630   Sample    G    A        0      0        2 
  21  chr21_35887264     AAsi    A    G      0.5      1        2 
  21  chr21_35887264     AKia    A    G        0      0        2 
  21  chr21_35887264     AOna    A    G        0      0        2 
  21  chr21_35887264     ASom    A    G        0      0        2 
  21  chr21_35887264     HCab    A    G        0      0        2 
  21  chr21_35887264     HPrz    A    G        0      0        2 
  21  chr21_35887264     ZBoe    A    G        0      0        2 
  21  chr21_35887264     ZGre    A    G        0      0        2 
  21  chr21_35887264     ZHar    A    G        0      0        2 
  21  chr21_35887264   Sample    A    G        0      0        2 
  21  chr21_35887357     AAsi    A    G        0      0        2 
  21  chr21_35887357     AKia    A    G        0      0        2 
  21  chr21_35887357     AOna    A    G        0      0        2 
  21  chr21_35887357     ASom    A    G        0      0        2 
  21  chr21_35887357     HCab    A    G        1      2        2 
  21  chr21_35887357     HPrz    A    G        1      2        2 
  21  chr21_35887357     ZBoe    A    G        0      0        2 
  21  chr21_35887357     ZGre    A    G        0      0        2 
  21  chr21_35887357     ZHar    A    G        0      0        2 
  21  chr21_35887357   Sample    A    G        0      0        2 
  21  chr21_35897885     AAsi    G    A        0      0        2 
  21  chr21_35897885     AKia    G    A        0      0        2 
  21  chr21_35897885     AOna    G    A        0      0        2 
  21  chr21_35897885     ASom    G    A        0      0        2 
  21  chr21_35897885     HCab    G    A        0      0        2 
  21  chr21_35897885     HPrz    G    A        0      0        2 
  21  chr21_35897885     ZBoe    G    A        1      2        2 
  21  chr21_35897885     ZGre    G    A        0      0        2 
  21  chr21_35897885     ZHar    G    A        0      0        2 
  21  chr21_35897885   Sample    G    A        0      0        2 
  21  chr21_35900044     AAsi    C    A        0      0        2 
  21  chr21_35900044     AKia    C    A        0      0        2 
  21  chr21_35900044     AOna    C    A        0      0        2 
  21  chr21_35900044     ASom    C    A        0      0        2 
  21  chr21_35900044     HCab    C    A        0      0        2 
  21  chr21_35900044     HPrz    C    A        0      0        2 
  21  chr21_35900044     ZBoe    C    A        0      0        2 
  21  chr21_35900044     ZGre    C    A        0      0        2 
  21  chr21_35900044     ZHar    C    A        1      2        2 
  21  chr21_35900044   Sample    C    A        0      0        2 
  21  chr21_35903375     AAsi    A    C        0      0        2 
  21  chr21_35903375     AKia    A    C        0      0        2 
  21  chr21_35903375     AOna    A    C        0      0        2 
  21  chr21_35903375     ASom    A    C        1      2        2 
  21  chr21_35903375     HCab    A    C        0      0        2 
  21  chr21_35903375     HPrz    A    C        0      0        2 
  21  chr21_35903375     ZBoe    A    C        0      0        2 
  21  chr21_35903375     ZGre    A    C        0      0        2 
  21  chr21_35903375     ZHar    A    C        0      0        2 
  21  chr21_35903375   Sample    A    C        0      0        2 
  21  chr21_35908532     AAsi    T    C        1      2        2 
  21  chr21_35908532     AKia    T    C        0      0        2 
  21  chr21_35908532     AOna    T    C        1      2        2 
  21  chr21_35908532     ASom    T    C        1      2        2 
  21  chr21_35908532     HCab    T    C        0      0        2 
  21  chr21_35908532     HPrz    T    C        0      0        2 
  21  chr21_35908532     ZBoe    T    C        0      0        2 
  21  chr21_35908532     ZGre    T    C        0      0        2 
  21  chr21_35908532     ZHar    T    C        0      0        2 
  21  chr21_35908532   Sample    T    C        1      2        2 
  21  chr21_35925457     AAsi    C    A        0      0        2 
  21  chr21_35925457     AKia    C    A        0      0        2 
  21  chr21_35925457     AOna    C    A        0      0        2 
  21  chr21_35925457     ASom    C    A        0      0        2 
  21  chr21_35925457     HCab    C    A      0.5      1        2 
  21  chr21_35925457     HPrz    C    A      0.5      1        2 
  21  chr21_35925457     ZBoe    C    A        0      0        2 
  21  chr21_35925457     ZGre    C    A        0      0        2 
  21  chr21_35925457     ZHar    C    A        0      0        2 
  21  chr21_35925457   Sample    C    A        0      0        2 
  21  chr21_35930589     AAsi    T    C        0      0        2 
  21  chr21_35930589     AKia    T    C      0.5      1        2 
  21  chr21_35930589     AOna    T    C        0      0        2 
  21  chr21_35930589     ASom    T    C        0      0        2 
  21  chr21_35930589     HCab    T    C        0      0        2 
  21  chr21_35930589     HPrz    T    C        0      0        2 
  21  chr21_35930589     ZBoe    T    C        0      0        2 
  21  chr21_35930589     ZGre    T    C        0      0        2 
  21  chr21_35930589     ZHar    T    C        0      0        2 
  21  chr21_35930589   Sample    T    C        0      0        2 
  21  chr21_35950198     AAsi    T    C        1      2        2 
  21  chr21_35950198     AKia    T    C        0      0        2 
  21  chr21_35950198     AOna    T    C        0      0        2 
  21  chr21_35950198     ASom    T    C        0      0        2 
  21  chr21_35950198     HCab    T    C        0      0        2 
  21  chr21_35950198     HPrz    T    C        0      0        2 
  21  chr21_35950198     ZBoe    T    C        0      0        2 
  21  chr21_35950198     ZGre    T    C        0      0        2 
  21  chr21_35950198     ZHar    T    C        0      0        2 
  21  chr21_35950198   Sample    T    C        1      2        2 
  21  chr21_35950479     AAsi    G    C        0      0        2 
  21  chr21_35950479     AKia    G    C        0      0        2 
  21  chr21_35950479     AOna    G    C        0      0        2 
  21  chr21_35950479     ASom    G    C        1      2        2 
  21  chr21_35950479     HCab    G    C        0      0        2 
  21  chr21_35950479     HPrz    G    C        0      0        2 
  21  chr21_35950479     ZBoe    G    C        0      0        2 
  21  chr21_35950479     ZGre    G    C        0      0        2 
  21  chr21_35950479     ZHar    G    C        0      0        2 
  21  chr21_35950479   Sample    G    C        0      0        2 
  21  chr21_35951591     AAsi    C    A        0      0        2 
  21  chr21_35951591     AKia    C    A        0      0        2 
  21  chr21_35951591     AOna    C    A        0      0        2 
  21  chr21_35951591     ASom    C    A        0      0        2 
  21  chr21_35951591     HCab    C    A        0      0        2 
  21  chr21_35951591     HPrz    C    A        0      0        2 
  21  chr21_35951591     ZBoe    C    A      0.5      1        2 
  21  chr21_35951591     ZGre    C    A        0      0        2 
  21  chr21_35951591     ZHar    C    A        0      0        2 
  21  chr21_35951591   Sample    C    A        0      0        2 
  21  chr21_35962156     AAsi    C    T        0      0        2 
  21  chr21_35962156     AKia    C    T        0      0        2 
  21  chr21_35962156     AOna    C    T        0      0        2 
  21  chr21_35962156     ASom    C    T        1      2        2 
  21  chr21_35962156     HCab    C    T        0      0        2 
  21  chr21_35962156     HPrz    C    T        0      0        2 
  21  chr21_35962156     ZBoe    C    T        0      0        2 
  21  chr21_35962156     ZGre    C    T        0      0        2 
  21  chr21_35962156     ZHar    C    T        0      0        2 
  21  chr21_35962156   Sample    C    T        0      0        2 
  21  chr21_35965085     AAsi    T    G        0      0        2 
  21  chr21_35965085     AKia    T    G        0      0        2 
  21  chr21_35965085     AOna    T    G        0      0        2 
  21  chr21_35965085     ASom    T    G        0      0        2 
  21  chr21_35965085     HCab    T    G        0      0        2 
  21  chr21_35965085     HPrz    T    G        0      0        2 
  21  chr21_35965085     ZBoe    T    G        0      0        2 
  21  chr21_35965085     ZGre    T    G        1      2        2 
  21  chr21_35965085     ZHar    T    G        0      0        2 
  21  chr21_35965085   Sample    T    G        0      0        2 
  21  chr21_35969086     AAsi    G    A        0      0        2 
  21  chr21_35969086     AKia    G    A        0      0        2 
  21  chr21_35969086     AOna    G    A        0      0        2 
  21  chr21_35969086     ASom    G    A        0      0        2 
  21  chr21_35969086     HCab    G    A        1      2        2 
  21  chr21_35969086     HPrz    G    A        1      2        2 
  21  chr21_35969086     ZBoe    G    A        0      0        2 
  21  chr21_35969086     ZGre    G    A        0      0        2 
  21  chr21_35969086     ZHar    G    A        0      0        2 
  21  chr21_35969086   Sample    G    A        0      0        2 
  21  chr21_35971404     AAsi    G    A        0      0        2 
  21  chr21_35971404     AKia    G    A        0      0        2 
  21  chr21_35971404     AOna    G    A        0      0        2 
  21  chr21_35971404     ASom    G    A        0      0        2 
  21  chr21_35971404     HCab    G    A        0      0        2 
  21  chr21_35971404     HPrz    G    A        0      0        2 
  21  chr21_35971404     ZBoe    G    A      0.5      1        2 
  21  chr21_35971404     ZGre    G    A        0      0        2 
  21  chr21_35971404     ZHar    G    A        0      0        2 
  21  chr21_35971404   Sample    G    A        0      0        2 
  21  chr21_35978129     AAsi    A    G        0      0        2 
  21  chr21_35978129     AKia    A    G        0      0        2 
  21  chr21_35978129     AOna    A    G        1      2        2 
  21  chr21_35978129     ASom    A    G        0      0        2 
  21  chr21_35978129     HCab    A    G        0      0        2 
  21  chr21_35978129     HPrz    A    G        0      0        2 
  21  chr21_35978129     ZBoe    A    G        0      0        2 
  21  chr21_35978129     ZGre    A    G        0      0        2 
  21  chr21_35978129     ZHar    A    G        0      0        2 
  21  chr21_35978129   Sample    A    G        0      0        2 
  21  chr21_35980705     AAsi    A    G        0      0        2 
  21  chr21_35980705     AKia    A    G        0      0        2 
  21  chr21_35980705     AOna    A    G        0      0        2 
  21  chr21_35980705     ASom    A    G        0      0        2 
  21  chr21_35980705     HCab    A    G        0      0        2 
  21  chr21_35980705     HPrz    A    G      0.5      1        2 
  21  chr21_35980705     ZBoe    A    G        0      0        2 
  21  chr21_35980705     ZGre    A    G        0      0        2 
  21  chr21_35980705     ZHar    A    G        0      0        2 
  21  chr21_35980705   Sample    A    G        0      0        2 
  21  chr21_35986351     AAsi    C    T        0      0        2 
  21  chr21_35986351     AKia    C    T        0      0        2 
  21  chr21_35986351     AOna    C    T        0      0        2 
  21  chr21_35986351     ASom    C    T        0      0        2 
  21  chr21_35986351     HCab    C    T        1      2        2 
  21  chr21_35986351     HPrz    C    T        1      2        2 
  21  chr21_35986351     ZBoe    C    T        0      0        2 
  21  chr21_35986351     ZGre    C    T        0      0        2 
  21  chr21_35986351     ZHar    C    T        0      0        2 
  21  chr21_35986351   Sample    C    T        0      0        2 
  21  chr21_35997854     AAsi    C    T        0      0        2 
  21  chr21_35997854     AKia    C    T        1      2        2 
  21  chr21_35997854     AOna    C    T        0      0        2 
  21  chr21_35997854     ASom    C    T        0      0        2 
  21  chr21_35997854     HCab    C    T        0      0        2 
  21  chr21_35997854     HPrz    C    T        0      0        2 
  21  chr21_35997854     ZBoe    C    T        0      0        2 
  21  chr21_35997854     ZGre    C    T        0      0        2 
  21  chr21_35997854     ZHar    C    T        0      0        2 
  21  chr21_35997854   Sample    C    T        0      0        2 
  21  chr21_36010260     AAsi    A    G        0      0        2 
  21  chr21_36010260     AKia    A    G        0      0        2 
  21  chr21_36010260     AOna    A    G        0      0        2 
  21  chr21_36010260     ASom    A    G        0      0        2 
  21  chr21_36010260     HCab    A    G        1      2        2 
  21  chr21_36010260     HPrz    A    G        1      2        2 
  21  chr21_36010260     ZBoe    A    G        0      0        2 
  21  chr21_36010260     ZGre    A    G        0      0        2 
  21  chr21_36010260     ZHar    A    G        0      0        2 
  21  chr21_36010260   Sample    A    G        0      0        2 
  21  chr21_36012012     AAsi    G    A        1      2        2 
  21  chr21_36012012     AKia    G    A        0      0        2 
  21  chr21_36012012     AOna    G    A        0      0        2 
  21  chr21_36012012     ASom    G    A        1      2        2 
  21  chr21_36012012     HCab    G    A        0      0        2 
  21  chr21_36012012     HPrz    G    A        0      0        2 
  21  chr21_36012012     ZBoe    G    A        0      0        2 
  21  chr21_36012012     ZGre    G    A        0      0        2 
  21  chr21_36012012     ZHar    G    A        0      0        2 
  21  chr21_36012012   Sample    G    A        1      2        2 
  21  chr21_36024270     AAsi    G    T      0.5      1        2 
  21  chr21_36024270     AKia    G    T        0      0        2 
  21  chr21_36024270     AOna    G    T        0      0        2 
  21  chr21_36024270     ASom    G    T        0      0        2 
  21  chr21_36024270     HCab    G    T        0      0        2 
  21  chr21_36024270     HPrz    G    T        0      0        2 
  21  chr21_36024270     ZBoe    G    T        0      0        2 
  21  chr21_36024270     ZGre    G    T        0      0        2 
  21  chr21_36024270     ZHar    G    T        0      0        2 
  21  chr21_36024270   Sample    G    T        0      0        2 
  21  chr21_36027453     AAsi    G    A        1      2        2 
  21  chr21_36027453     AKia    G    A        0      0        2 
  21  chr21_36027453     AOna    G    A        0      0        2 
  21  chr21_36027453     ASom    G    A        0      0        2 
  21  chr21_36027453     HCab    G    A        0      0        2 
  21  chr21_36027453     HPrz    G    A        0      0        2 
  21  chr21_36027453     ZBoe    G    A        0      0        2 
  21  chr21_36027453     ZGre    G    A        0      0        2 
  21  chr21_36027453     ZHar    G    A        0      0        2 
  21  chr21_36027453   Sample    G    A        1      2        2 
  21  chr21_36039188     AAsi    G    T        0      0        2 
  21  chr21_36039188     AKia    G    T        0      0        2 
  21  chr21_36039188     AOna    G    T        0      0        2 
  21  chr21_36039188     ASom    G    T        0      0        2 
  21  chr21_36039188     HCab    G    T        1      2        2 
  21  chr21_36039188     HPrz    G    T        1      2        2 
  21  chr21_36039188     ZBoe    G    T        0      0        2 
  21  chr21_36039188     ZGre    G    T        0      0        2 
  21  chr21_36039188     ZHar    G    T        0      0        2 
  21  chr21_36039188   Sample    G    T        0      0        2 
  21  chr21_36040905     AAsi    G    A      0.5      1        2 
  21  chr21_36040905     AKia    G    A        0      0        2 
  21  chr21_36040905     AOna    G    A        0      0        2 
  21  chr21_36040905     ASom    G    A        0      0        2 
  21  chr21_36040905     HCab    G    A        0      0        2 
  21  chr21_36040905     HPrz    G    A        0      0        2 
  21  chr21_36040905     ZBoe    G    A        0      0        2 
  21  chr21_36040905     ZGre    G    A        0      0        2 
  21  chr21_36040905     ZHar    G    A        0      0        2 
  21  chr21_36040905   Sample    G    A        0      0        2 
  21  chr21_36044226     AAsi    T    C      0.5      1        2 
  21  chr21_36044226     AKia    T    C        0      0        2 
  21  chr21_36044226     AOna    T    C        0      0        2 
  21  chr21_36044226     ASom    T    C        0      0        2 
  21  chr21_36044226     HCab    T    C        0      0        2 
  21  chr21_36044226     HPrz    T    C        0      0        2 
  21  chr21_36044226     ZBoe    T    C        0      0        2 
  21  chr21_36044226     ZGre    T    C        0      0        2 
  21  chr21_36044226     ZHar    T    C        0      0        2 
  21  chr21_36044226   Sample    T    C        0      0        2 
  21  chr21_36045617     AAsi    A    C        0      0        2 
  21  chr21_36045617     AKia    A    C        0      0        2 
  21  chr21_36045617     AOna    A    C        0      0        2 
  21  chr21_36045617     ASom    A    C        0      0        2 
  21  chr21_36045617     HCab    A    C        0      0        2 
  21  chr21_36045617     HPrz    A    C        0      0        2 
  21  chr21_36045617     ZBoe    A    C        0      0        2 
  21  chr21_36045617     ZGre    A    C        1      2        2 
  21  chr21_36045617     ZHar    A    C        1      2        2 
  21  chr21_36045617   Sample    A    C        0      0        2 
  21  chr21_36050503     AAsi    G    A        0      0        2 
  21  chr21_36050503     AKia    G    A        0      0        2 
  21  chr21_36050503     AOna    G    A        0      0        2 
  21  chr21_36050503     ASom    G    A        0      0        2 
  21  chr21_36050503     HCab    G    A      0.5      1        2 
  21  chr21_36050503     HPrz    G    A        0      0        2 
  21  chr21_36050503     ZBoe    G    A        0      0        2 
  21  chr21_36050503     ZGre    G    A        0      0        2 
  21  chr21_36050503     ZHar    G    A        0      0        2 
  21  chr21_36050503   Sample    G    A        0      0        2 
  21  chr21_36062645     AAsi    A    G        0      0        2 
  21  chr21_36062645     AKia    A    G        0      0        2 
  21  chr21_36062645     AOna    A    G        1      2        2 
  21  chr21_36062645     ASom    A    G        0      0        2 
  21  chr21_36062645     HCab    A    G      0.5      1        2 
  21  chr21_36062645     HPrz    A    G        0      0        2 
  21  chr21_36062645     ZBoe    A    G        0      0        2 
  21  chr21_36062645     ZGre    A    G        0      0        2 
  21  chr21_36062645     ZHar    A    G        0      0        2 
  21  chr21_36062645   Sample    A    G        0      0        2 
  21  chr21_36070437     AAsi    A    G        0      0        2 
  21  chr21_36070437     AKia    A    G        0      0        2 
  21  chr21_36070437     AOna    A    G        0      0        2 
  21  chr21_36070437     ASom    A    G        0      0        2 
  21  chr21_36070437     HCab    A    G        1      2        2 
  21  chr21_36070437     HPrz    A    G        1      2        2 
  21  chr21_36070437     ZBoe    A    G        0      0        2 
  21  chr21_36070437     ZGre    A    G        0      0        2 
  21  chr21_36070437     ZHar    A    G        0      0        2 
  21  chr21_36070437   Sample    A    G        0      0        2 
  21  chr21_36082374     AAsi    G    T        0      0        2 
  21  chr21_36082374     AKia    G    T        0      0        2 
  21  chr21_36082374     AOna    G    T        0      0        2 
  21  chr21_36082374     ASom    G    T        0      0        2 
  21  chr21_36082374     HCab    G    T        1      2        2 
  21  chr21_36082374     HPrz    G    T        1      2        2 
  21  chr21_36082374     ZBoe    G    T        0      0        2 
  21  chr21_36082374     ZGre    G    T        0      0        2 
  21  chr21_36082374     ZHar    G    T        0      0        2 
  21  chr21_36082374   Sample    G    T        0      0        2 
  21  chr21_36088376     AAsi    T    C        0      0        2 
  21  chr21_36088376     AKia    T    C        0      0        2 
  21  chr21_36088376     AOna    T    C        0      0        2 
  21  chr21_36088376     ASom    T    C        0      0        2 
  21  chr21_36088376     HCab    T    C        0      0        2 
  21  chr21_36088376     HPrz    T    C        0      0        2 
  21  chr21_36088376     ZBoe    T    C      0.5      1        2 
  21  chr21_36088376     ZGre    T    C        0      0        2 
  21  chr21_36088376     ZHar    T    C        0      0        2 
  21  chr21_36088376   Sample    T    C        1      2        2 
  21  chr21_36098993     AAsi    T    C        0      0        2 
  21  chr21_36098993     AKia    T    C        1      2        2 
  21  chr21_36098993     AOna    T    C        0      0        2 
  21  chr21_36098993     ASom    T    C        0      0        2 
  21  chr21_36098993     HCab    T    C        0      0        2 
  21  chr21_36098993     HPrz    T    C        0      0        2 
  21  chr21_36098993     ZBoe    T    C        0      0        2 
  21  chr21_36098993     ZGre    T    C        0      0        2 
  21  chr21_36098993     ZHar    T    C        0      0        2 
  21  chr21_36098993   Sample    T    C        0      0        2 
  21  chr21_36120452     AAsi    T    C        0      0        2 
  21  chr21_36120452     AKia    T    C        1      2        2 
  21  chr21_36120452     AOna    T    C        0      0        2 
  21  chr21_36120452     ASom    T    C        0      0        2 
  21  chr21_36120452     HCab    T    C        0      0        2 
  21  chr21_36120452     HPrz    T    C        0      0        2 
  21  chr21_36120452     ZBoe    T    C        0      0        2 
  21  chr21_36120452     ZGre    T    C        0      0        2 
  21  chr21_36120452     ZHar    T    C        0      0        2 
  21  chr21_36120452   Sample    T    C        0      0        2 
  21  chr21_36132450     AAsi    C    A        0      0        2 
  21  chr21_36132450     AKia    C    A        0      0        2 
  21  chr21_36132450     AOna    C    A        0      0        2 
  21  chr21_36132450     ASom    C    A        0      0        2 
  21  chr21_36132450     HCab    C    A        0      0        2 
  21  chr21_36132450     HPrz    C    A        0      0        2 
  21  chr21_36132450     ZBoe    C    A        1      2        2 
  21  chr21_36132450     ZGre    C    A        0      0        2 
  21  chr21_36132450     ZHar    C    A        0      0        2 
  21  chr21_36132450   Sample    C    A        0      0        2 
  21  chr21_36135282     AAsi    A    C        0      0        2 
  21  chr21_36135282     AKia    A    C        0      0        2 
  21  chr21_36135282     AOna    A    C        0      0        2 
  21  chr21_36135282     ASom    A    C        0      0        2 
  21  chr21_36135282     HCab    A    C        0      0        2 
  21  chr21_36135282     HPrz    A    C        0      0        2 
  21  chr21_36135282     ZBoe    A    C        0      0        2 
  21  chr21_36135282     ZGre    A    C        0      0        2 
  21  chr21_36135282     ZHar    A    C      0.5      1        2 
  21  chr21_36135282   Sample    A    C        0      0        2 
  21  chr21_36135859     AAsi    C    G        0      0        2 
  21  chr21_36135859     AKia    C    G        0      0        2 
  21  chr21_36135859     AOna    C    G        0      0        2 
  21  chr21_36135859     ASom    C    G        0      0        2 
  21  chr21_36135859     HCab    C    G        1      2        2 
  21  chr21_36135859     HPrz    C    G      0.5      1        2 
  21  chr21_36135859     ZBoe    C    G        0      0        2 
  21  chr21_36135859     ZGre    C    G        0      0        2 
  21  chr21_36135859     ZHar    C    G        0      0        2 
  21  chr21_36135859   Sample    C    G        0      0        2 
  21  chr21_36135904     AAsi    T    G        0      0        2 
  21  chr21_36135904     AKia    T    G      0.5      1        2 
  21  chr21_36135904     AOna    T    G        0      0        2 
  21  chr21_36135904     ASom    T    G        0      0        2 
  21  chr21_36135904     HCab    T    G        0      0        2 
  21  chr21_36135904     HPrz    T    G        0      0        2 
  21  chr21_36135904     ZBoe    T    G        0      0        2 
  21  chr21_36135904     ZGre    T    G        0      0        2 
  21  chr21_36135904     ZHar    T    G        0      0        2 
  21  chr21_36135904   Sample    T    G        0      0        2 
  21  chr21_36150099     AAsi    A    C        0      0        2 
  21  chr21_36150099     AKia    A    C        0      0        2 
  21  chr21_36150099     AOna    A    C        0      0        2 
  21  chr21_36150099     ASom    A    C        0      0        2 
  21  chr21_36150099     HCab    A    C        0      0        2 
  21  chr21_36150099     HPrz    A    C        0      0        2 
  21  chr21_36150099     ZBoe    A    C      0.5      1        2 
  21  chr21_36150099     ZGre    A    C        0      0        2 
  21  chr21_36150099     ZHar    A    C        0      0        2 
  21  chr21_36150099   Sample    A    C        0      0        2 
  21  chr21_36151339     AAsi    T    C        0      0        2 
  21  chr21_36151339     AKia    T    C        0      0        2 
  21  chr21_36151339     AOna    T    C        0      0        2 
  21  chr21_36151339     ASom    T    C        0      0        2 
  21  chr21_36151339     HCab    T    C        0      0        2 
  21  chr21_36151339     HPrz    T    C        0      0        2 
  21  chr21_36151339     ZBoe    T    C        1      2        2 
  21  chr21_36151339     ZGre    T    C        0      0        2 
  21  chr21_36151339     ZHar    T    C        0      0        2 
  21  chr21_36151339   Sample    T    C        0      0        2 
  21  chr21_36156357     AAsi    C    T        0      0        2 
  21  chr21_36156357     AKia    C    T      0.5      1        2 
  21  chr21_36156357     AOna    C    T        1      2        2 
  21  chr21_36156357     ASom    C    T        0      0        2 
  21  chr21_36156357     HCab    C    T        0      0        2 
  21  chr21_36156357     HPrz    C    T        0      0        2 
  21  chr21_36156357     ZBoe    C    T        0      0        2 
  21  chr21_36156357     ZGre    C    T        0      0        2 
  21  chr21_36156357     ZHar    C    T        0      0        2 
  21  chr21_36156357   Sample    C    T        0      0        2 
  21  chr21_36165550     AAsi    C    T        0      0        2 
  21  chr21_36165550     AKia    C    T        0      0        2 
  21  chr21_36165550     AOna    C    T        0      0        2 
  21  chr21_36165550     ASom    C    T        0      0        2 
  21  chr21_36165550     HCab    C    T        1      2        2 
  21  chr21_36165550     HPrz    C    T        1      2        2 
  21  chr21_36165550     ZBoe    C    T        0      0        2 
  21  chr21_36165550     ZGre    C    T        0      0        2 
  21  chr21_36165550     ZHar    C    T        0      0        2 
  21  chr21_36165550   Sample    C    T        0      0        2 
  21  chr21_36166627     AAsi    G    C        0      0        2 
  21  chr21_36166627     AKia    G    C        0      0        2 
  21  chr21_36166627     AOna    G    C        1      2        2 
  21  chr21_36166627     ASom    G    C        0      0        2 
  21  chr21_36166627     HCab    G    C        0      0        2 
  21  chr21_36166627     HPrz    G    C        0      0        2 
  21  chr21_36166627     ZBoe    G    C        0      0        2 
  21  chr21_36166627     ZGre    G    C        0      0        2 
  21  chr21_36166627     ZHar    G    C        0      0        2 
  21  chr21_36166627   Sample    G    C        0      0        2 
  21  chr21_36166725     AAsi    T    C        0      0        2 
  21  chr21_36166725     AKia    T    C        0      0        2 
  21  chr21_36166725     AOna    T    C        0      0        2 
  21  chr21_36166725     ASom    T    C        0      0        2 
  21  chr21_36166725     HCab    T    C        1      2        2 
  21  chr21_36166725     HPrz    T    C        1      2        2 
  21  chr21_36166725     ZBoe    T    C        0      0        2 
  21  chr21_36166725     ZGre    T    C        0      0        2 
  21  chr21_36166725     ZHar    T    C        0      0        2 
  21  chr21_36166725   Sample    T    C        0      0        2 
  21  chr21_36171197     AAsi    A    G        0      0        2 
  21  chr21_36171197     AKia    A    G        0      0        2 
  21  chr21_36171197     AOna    A    G        0      0        2 
  21  chr21_36171197     ASom    A    G        0      0        2 
  21  chr21_36171197     HCab    A    G        0      0        2 
  21  chr21_36171197     HPrz    A    G        0      0        2 
  21  chr21_36171197     ZBoe    A    G      0.5      1        2 
  21  chr21_36171197     ZGre    A    G        0      0        2 
  21  chr21_36171197     ZHar    A    G        0      0        2 
  21  chr21_36171197   Sample    A    G        0      0        2 
  21  chr21_36193824     AAsi    T    C        0      0        2 
  21  chr21_36193824     AKia    T    C        0      0        2 
  21  chr21_36193824     AOna    T    C        0      0        2 
  21  chr21_36193824     ASom    T    C        0      0        2 
  21  chr21_36193824     HCab    T    C      0.5      1        2 
  21  chr21_36193824     HPrz    T    C        1      2        2 
  21  chr21_36193824     ZBoe    T    C        0      0        2 
  21  chr21_36193824     ZGre    T    C        0      0        2 
  21  chr21_36193824     ZHar    T    C        0      0        2 
  21  chr21_36193824   Sample    T    C        0      0        2 
  21  chr21_36195091     AAsi    A    G        0      0        2 
  21  chr21_36195091     AKia    A    G        0      0        2 
  21  chr21_36195091     AOna    A    G        0      0        2 
  21  chr21_36195091     ASom    A    G        1      2        2 
  21  chr21_36195091     HCab    A    G        0      0        2 
  21  chr21_36195091     HPrz    A    G        0      0        2 
  21  chr21_36195091     ZBoe    A    G        0      0        2 
  21  chr21_36195091     ZGre    A    G        0      0        2 
  21  chr21_36195091     ZHar    A    G        0      0        2 
  21  chr21_36195091   Sample    A    G        0      0        2 
  21  chr21_36199740     AAsi    C    T        0      0        2 
  21  chr21_36199740     AKia    C    T        0      0        2 
  21  chr21_36199740     AOna    C    T        1      2        2 
  21  chr21_36199740     ASom    C    T        0      0        2 
  21  chr21_36199740     HCab    C    T        0      0        2 
  21  chr21_36199740     HPrz    C    T        0      0        2 
  21  chr21_36199740     ZBoe    C    T        0      0        2 
  21  chr21_36199740     ZGre    C    T        0      0        2 
  21  chr21_36199740     ZHar    C    T        0      0        2 
  21  chr21_36199740   Sample    C    T        0      0        2 
  21  chr21_36199974     AAsi    G    A        0      0        2 
  21  chr21_36199974     AKia    G    A        1      2        2 
  21  chr21_36199974     AOna    G    A        0      0        2 
  21  chr21_36199974     ASom    G    A        0      0        2 
  21  chr21_36199974     HCab    G    A        0      0        2 
  21  chr21_36199974     HPrz    G    A        0      0        2 
  21  chr21_36199974     ZBoe    G    A        0      0        2 
  21  chr21_36199974     ZGre    G    A        0      0        2 
  21  chr21_36199974     ZHar    G    A        0      0        2 
  21  chr21_36199974   Sample    G    A        0      0        2 
  21  chr21_36200231     AAsi    G    T        0      0        2 
  21  chr21_36200231     AKia    G    T        0      0        2 
  21  chr21_36200231     AOna    G    T        0      0        2 
  21  chr21_36200231     ASom    G    T        0      0        2 
  21  chr21_36200231     HCab    G    T        1      2        2 
  21  chr21_36200231     HPrz    G    T        1      2        2 
  21  chr21_36200231     ZBoe    G    T        0      0        2 
  21  chr21_36200231     ZGre    G    T        0      0        2 
  21  chr21_36200231     ZHar    G    T        0      0        2 
  21  chr21_36200231   Sample    G    T        0      0        2 
  21  chr21_36202170     AAsi    A    G        0      0        2 
  21  chr21_36202170     AKia    A    G        0      0        2 
  21  chr21_36202170     AOna    A    G        0      0        2 
  21  chr21_36202170     ASom    A    G        0      0        2 
  21  chr21_36202170     HCab    A    G        0      0        2 
  21  chr21_36202170     HPrz    A    G      0.5      1        2 
  21  chr21_36202170     ZBoe    A    G        0      0        2 
  21  chr21_36202170     ZGre    A    G        0      0        2 
  21  chr21_36202170     ZHar    A    G        0      0        2 
  21  chr21_36202170   Sample    A    G        0      0        2 
  21  chr21_36205571     AAsi    T    C        0      0        2 
  21  chr21_36205571     AKia    T    C        0      0        2 
  21  chr21_36205571     AOna    T    C        0      0        2 
  21  chr21_36205571     ASom    T    C        0      0        2 
  21  chr21_36205571     HCab    T    C        0      0        2 
  21  chr21_36205571     HPrz    T    C        0      0        2 
  21  chr21_36205571     ZBoe    T    C      0.5      1        2 
  21  chr21_36205571     ZGre    T    C        0      0        2 
  21  chr21_36205571     ZHar    T    C        0      0        2 
  21  chr21_36205571   Sample    T    C        0      0        2 
  21  chr21_36218637     AAsi    T    C        0      0        2 
  21  chr21_36218637     AKia    T    C        0      0        2 
  21  chr21_36218637     AOna    T    C        0      0        2 
  21  chr21_36218637     ASom    T    C        0      0        2 
  21  chr21_36218637     HCab    T    C        0      0        2 
  21  chr21_36218637     HPrz    T    C        0      0        2 
  21  chr21_36218637     ZBoe    T    C      0.5      1        2 
  21  chr21_36218637     ZGre    T    C        0      0        2 
  21  chr21_36218637     ZHar    T    C        0      0        2 
  21  chr21_36218637   Sample    T    C        0      0        2 
  21  chr21_36222338     AAsi    G    A        0      0        2 
  21  chr21_36222338     AKia    G    A        0      0        2 
  21  chr21_36222338     AOna    G    A        0      0        2 
  21  chr21_36222338     ASom    G    A        0      0        2 
  21  chr21_36222338     HCab    G    A        0      0        2 
  21  chr21_36222338     HPrz    G    A        0      0        2 
  21  chr21_36222338     ZBoe    G    A        1      2        2 
  21  chr21_36222338     ZGre    G    A        0      0        2 
  21  chr21_36222338     ZHar    G    A      0.5      1        2 
  21  chr21_36222338   Sample    G    A        0      0        2 
  21  chr21_36229885     AAsi    C    A        0      0        2 
  21  chr21_36229885     AKia    C    A        0      0        2 
  21  chr21_36229885     AOna    C    A        0      0        2 
  21  chr21_36229885     ASom    C    A        0      0        2 
  21  chr21_36229885     HCab    C    A        0      0        2 
  21  chr21_36229885     HPrz    C    A        0      0        2 
  21  chr21_36229885     ZBoe    C    A      0.5      1        2 
  21  chr21_36229885     ZGre    C    A        0      0        2 
  21  chr21_36229885     ZHar    C    A        0      0        2 
  21  chr21_36229885   Sample    C    A        0      0        2 
  21  chr21_36237073     AAsi    G    A        1      2        2 
  21  chr21_36237073     AKia    G    A        0      0        2 
  21  chr21_36237073     AOna    G    A        0      0        2 
  21  chr21_36237073     ASom    G    A        1      2        2 
  21  chr21_36237073     HCab    G    A        0      0        2 
  21  chr21_36237073     HPrz    G    A        0      0        2 
  21  chr21_36237073     ZBoe    G    A        0      0        2 
  21  chr21_36237073     ZGre    G    A        0      0        2 
  21  chr21_36237073     ZHar    G    A        0      0        2 
  21  chr21_36237073   Sample    G    A        0      0        2 
  21  chr21_36251960     AAsi    T    G        0      0        2 
  21  chr21_36251960     AKia    T    G        0      0        2 
  21  chr21_36251960     AOna    T    G        0      0        2 
  21  chr21_36251960     ASom    T    G        0      0        2 
  21  chr21_36251960     HCab    T    G        0      0        2 
  21  chr21_36251960     HPrz    T    G        0      0        2 
  21  chr21_36251960     ZBoe    T    G        0      0        2 
  21  chr21_36251960     ZGre    T    G        0      0        2 
  21  chr21_36251960     ZHar    T    G      0.5      1        2 
  21  chr21_36251960   Sample    T    G        0      0        2 
  21  chr21_36257013     AAsi    T    A        0      0        2 
  21  chr21_36257013     AKia    T    A        0      0        2 
  21  chr21_36257013     AOna    T    A        0      0        2 
  21  chr21_36257013     ASom    T    A        1      2        2 
  21  chr21_36257013     HCab    T    A        0      0        2 
  21  chr21_36257013     HPrz    T    A        0      0        2 
  21  chr21_36257013     ZBoe    T    A        0      0        2 
  21  chr21_36257013     ZGre    T    A        0      0        2 
  21  chr21_36257013     ZHar    T    A        0      0        2 
  21  chr21_36257013   Sample    T    A        0      0        2 
  21  chr21_36260816     AAsi    T    C        0      0        2 
  21  chr21_36260816     AKia    T    C        0      0        2 
  21  chr21_36260816     AOna    T    C        0      0        2 
  21  chr21_36260816     ASom    T    C        0      0        2 
  21  chr21_36260816     HCab    T    C      0.5      1        2 
  21  chr21_36260816     HPrz    T    C        0      0        2 
  21  chr21_36260816     ZBoe    T    C        0      0        2 
  21  chr21_36260816     ZGre    T    C        0      0        2 
  21  chr21_36260816     ZHar    T    C        0      0        2 
  21  chr21_36260816   Sample    T    C        0      0        2 
  21  chr21_36262836     AAsi    C    G        0      0        2 
  21  chr21_36262836     AKia    C    G        0      0        2 
  21  chr21_36262836     AOna    C    G        0      0        2 
  21  chr21_36262836     ASom    C    G        0      0        2 
  21  chr21_36262836     HCab    C    G        0      0        2 
  21  chr21_36262836     HPrz    C    G        0      0        2 
  21  chr21_36262836     ZBoe    C    G        0      0        2 
  21  chr21_36262836     ZGre    C    G        0      0        2 
  21  chr21_36262836     ZHar    C    G      0.5      1        2 
  21  chr21_36262836   Sample    C    G        0      0        2 
  21  chr21_36270652     AAsi    C    T        1      2        2 
  21  chr21_36270652     AKia    C    T        1      2        2 
  21  chr21_36270652     AOna    C    T        0      0        2 
  21  chr21_36270652     ASom    C    T        0      0        2 
  21  chr21_36270652     HCab    C    T        1      2        2 
  21  chr21_36270652     HPrz    C    T        1      2        2 
  21  chr21_36270652     ZBoe    C    T        0      0        2 
  21  chr21_36270652     ZGre    C    T        0      0        2 
  21  chr21_36270652     ZHar    C    T        0      0        2 
  21  chr21_36270652   Sample    C    T        1      2        2 
  21  chr21_36273818     AAsi    G    A        0      0        2 
  21  chr21_36273818     AKia    G    A        0      0        2 
  21  chr21_36273818     AOna    G    A        0      0        2 
  21  chr21_36273818     ASom    G    A        0      0        2 
  21  chr21_36273818     HCab    G    A        0      0        2 
  21  chr21_36273818     HPrz    G    A        0      0        2 
  21  chr21_36273818     ZBoe    G    A      0.5      1        2 
  21  chr21_36273818     ZGre    G    A        0      0        2 
  21  chr21_36273818     ZHar    G    A        0      0        2 
  21  chr21_36273818   Sample    G    A        0      0        2 
  21  chr21_36285600     AAsi    A    C        0      0        2 
  21  chr21_36285600     AKia    A    C        0      0        2 
  21  chr21_36285600     AOna    A    C        0      0        2 
  21  chr21_36285600     ASom    A    C        0      0        2 
  21  chr21_36285600     HCab    A    C        1      2        2 
  21  chr21_36285600     HPrz    A    C        1      2        2 
  21  chr21_36285600     ZBoe    A    C        0      0        2 
  21  chr21_36285600     ZGre    A    C        0      0        2 
  21  chr21_36285600     ZHar    A    C        0      0        2 
  21  chr21_36285600   Sample    A    C        0      0        2 
  21  chr21_36286647     AAsi    A    T        0      0        2 
  21  chr21_36286647     AKia    A    T        0      0        2 
  21  chr21_36286647     AOna    A    T        0      0        2 
  21  chr21_36286647     ASom    A    T        0      0        2 
  21  chr21_36286647     HCab    A    T        0      0        2 
  21  chr21_36286647     HPrz    A    T        0      0        2 
  21  chr21_36286647     ZBoe    A    T      0.5      1        2 
  21  chr21_36286647     ZGre    A    T        0      0        2 
  21  chr21_36286647     ZHar    A    T        0      0        2 
  21  chr21_36286647   Sample    A    T        0      0        2 
  21  chr21_36288791     AAsi    T    C        0      0        2 
  21  chr21_36288791     AKia    T    C        0      0        2 
  21  chr21_36288791     AOna    T    C        1      2        2 
  21  chr21_36288791     ASom    T    C        0      0        2 
  21  chr21_36288791     HCab    T    C        0      0        2 
  21  chr21_36288791     HPrz    T    C        0      0        2 
  21  chr21_36288791     ZBoe    T    C        0      0        2 
  21  chr21_36288791     ZGre    T    C        0      0        2 
  21  chr21_36288791     ZHar    T    C        0      0        2 
  21  chr21_36288791   Sample    T    C        0      0        2 
  21  chr21_36290277     AAsi    A    G        0      0        2 
  21  chr21_36290277     AKia    A    G        0      0        2 
  21  chr21_36290277     AOna    A    G        0      0        2 
  21  chr21_36290277     ASom    A    G        0      0        2 
  21  chr21_36290277     HCab    A    G        1      2        2 
  21  chr21_36290277     HPrz    A    G        1      2        2 
  21  chr21_36290277     ZBoe    A    G        0      0        2 
  21  chr21_36290277     ZGre    A    G        0      0        2 
  21  chr21_36290277     ZHar    A    G        0      0        2 
  21  chr21_36290277   Sample    A    G        0      0        2 
  21  chr21_36295538     AAsi    G    C        0      0        2 
  21  chr21_36295538     AKia    G    C        0      0        2 
  21  chr21_36295538     AOna    G    C        0      0        2 
  21  chr21_36295538     ASom    G    C        0      0        2 
  21  chr21_36295538     HCab    G    C        1      2        2 
  21  chr21_36295538     HPrz    G    C        1      2        2 
  21  chr21_36295538     ZBoe    G    C        0      0        2 
  21  chr21_36295538     ZGre    G    C        0      0        2 
  21  chr21_36295538     ZHar    G    C        0      0        2 
  21  chr21_36295538   Sample    G    C        0      0        2 
  21  chr21_36295732     AAsi    C    G        0      0        2 
  21  chr21_36295732     AKia    C    G        0      0        2 
  21  chr21_36295732     AOna    C    G        0      0        2 
  21  chr21_36295732     ASom    C    G        0      0        2 
  21  chr21_36295732     HCab    C    G      0.5      1        2 
  21  chr21_36295732     HPrz    C    G      0.5      1        2 
  21  chr21_36295732     ZBoe    C    G        0      0        2 
  21  chr21_36295732     ZGre    C    G        1      2        2 
  21  chr21_36295732     ZHar    C    G        0      0        2 
  21  chr21_36295732   Sample    C    G        0      0        2 
  21  chr21_36304454     AAsi    G    A        1      2        2 
  21  chr21_36304454     AKia    G    A        0      0        2 
  21  chr21_36304454     AOna    G    A        0      0        2 
  21  chr21_36304454     ASom    G    A        1      2        2 
  21  chr21_36304454     HCab    G    A        0      0        2 
  21  chr21_36304454     HPrz    G    A        0      0        2 
  21  chr21_36304454     ZBoe    G    A        0      0        2 
  21  chr21_36304454     ZGre    G    A        0      0        2 
  21  chr21_36304454     ZHar    G    A        0      0        2 
  21  chr21_36304454   Sample    G    A        1      2        2 
  21  chr21_36311676     AAsi    T    C        0      0        2 
  21  chr21_36311676     AKia    T    C      0.5      1        2 
  21  chr21_36311676     AOna    T    C        0      0        2 
  21  chr21_36311676     ASom    T    C        0      0        2 
  21  chr21_36311676     HCab    T    C        0      0        2 
  21  chr21_36311676     HPrz    T    C        0      0        2 
  21  chr21_36311676     ZBoe    T    C        0      0        2 
  21  chr21_36311676     ZGre    T    C        0      0        2 
  21  chr21_36311676     ZHar    T    C        0      0        2 
  21  chr21_36311676   Sample    T    C        0      0        2 
  21  chr21_36314130     AAsi    C    T        0      0        2 
  21  chr21_36314130     AKia    C    T        0      0        2 
  21  chr21_36314130     AOna    C    T        0      0        2 
  21  chr21_36314130     ASom    C    T        0      0        2 
  21  chr21_36314130     HCab    C    T        0      0        2 
  21  chr21_36314130     HPrz    C    T        0      0        2 
  21  chr21_36314130     ZBoe    C    T        1      2        2 
  21  chr21_36314130     ZGre    C    T        0      0        2 
  21  chr21_36314130     ZHar    C    T        0      0        2 
  21  chr21_36314130   Sample    C    T        0      0        2 
  21  chr21_36320684     AAsi    G    A        0      0        2 
  21  chr21_36320684     AKia    G    A        0      0        2 
  21  chr21_36320684     AOna    G    A        0      0        2 
  21  chr21_36320684     ASom    G    A        0      0        2 
  21  chr21_36320684     HCab    G    A        0      0        2 
  21  chr21_36320684     HPrz    G    A        0      0        2 
  21  chr21_36320684     ZBoe    G    A        0      0        2 
  21  chr21_36320684     ZGre    G    A        1      2        2 
  21  chr21_36320684     ZHar    G    A        0      0        2 
  21  chr21_36320684   Sample    G    A        0      0        2 
  21  chr21_36325604     AAsi    C    A        0      0        2 
  21  chr21_36325604     AKia    C    A        0      0        2 
  21  chr21_36325604     AOna    C    A        0      0        2 
  21  chr21_36325604     ASom    C    A        0      0        2 
  21  chr21_36325604     HCab    C    A        0      0        2 
  21  chr21_36325604     HPrz    C    A        0      0        2 
  21  chr21_36325604     ZBoe    C    A        0      0        2 
  21  chr21_36325604     ZGre    C    A        1      2        2 
  21  chr21_36325604     ZHar    C    A        0      0        2 
  21  chr21_36325604   Sample    C    A        0      0        2 
  21  chr21_36329371     AAsi    C    T        0      0        2 
  21  chr21_36329371     AKia    C    T        0      0        2 
  21  chr21_36329371     AOna    C    T        0      0        2 
  21  chr21_36329371     ASom    C    T        0      0        2 
  21  chr21_36329371     HCab    C    T      0.5      1        2 
  21  chr21_36329371     HPrz    C    T        0      0        2 
  21  chr21_36329371     ZBoe    C    T        0      0        2 
  21  chr21_36329371     ZGre    C    T        0      0        2 
  21  chr21_36329371     ZHar    C    T        0      0        2 
  21  chr21_36329371   Sample    C    T        0      0        2 
  21  chr21_36348874     AAsi    A    T        0      0        2 
  21  chr21_36348874     AKia    A    T        0      0        2 
  21  chr21_36348874     AOna    A    T        0      0        2 
  21  chr21_36348874     ASom    A    T        0      0        2 
  21  chr21_36348874     HCab    A    T        0      0        2 
  21  chr21_36348874     HPrz    A    T        0      0        2 
  21  chr21_36348874     ZBoe    A    T      0.5      1        2 
  21  chr21_36348874     ZGre    A    T        0      0        2 
  21  chr21_36348874     ZHar    A    T        0      0        2 
  21  chr21_36348874   Sample    A    T        0      0        2 
  21  chr21_36351264     AAsi    A    G        0      0        2 
  21  chr21_36351264     AKia    A    G        0      0        2 
  21  chr21_36351264     AOna    A    G        0      0        2 
  21  chr21_36351264     ASom    A    G        0      0        2 
  21  chr21_36351264     HCab    A    G        1      2        2 
  21  chr21_36351264     HPrz    A    G        1      2        2 
  21  chr21_36351264     ZBoe    A    G        0      0        2 
  21  chr21_36351264     ZGre    A    G        0      0        2 
  21  chr21_36351264     ZHar    A    G        0      0        2 
  21  chr21_36351264   Sample    A    G        0      0        2 
  21  chr21_36354882     AAsi    C    A        0      0        2 
  21  chr21_36354882     AKia    C    A      0.5      1        2 
  21  chr21_36354882     AOna    C    A        0      0        2 
  21  chr21_36354882     ASom    C    A        0      0        2 
  21  chr21_36354882     HCab    C    A        0      0        2 
  21  chr21_36354882     HPrz    C    A        0      0        2 
  21  chr21_36354882     ZBoe    C    A        0      0        2 
  21  chr21_36354882     ZGre    C    A        0      0        2 
  21  chr21_36354882     ZHar    C    A        0      0        2 
  21  chr21_36354882   Sample    C    A        0      0        2 
  21  chr21_36356260     AAsi    T    C        0      0        2 
  21  chr21_36356260     AKia    T    C        0      0        2 
  21  chr21_36356260     AOna    T    C        0      0        2 
  21  chr21_36356260     ASom    T    C        0      0        2 
  21  chr21_36356260     HCab    T    C        1      2        2 
  21  chr21_36356260     HPrz    T    C        1      2        2 
  21  chr21_36356260     ZBoe    T    C        0      0        2 
  21  chr21_36356260     ZGre    T    C        0      0        2 
  21  chr21_36356260     ZHar    T    C      0.5      1        2 
  21  chr21_36356260   Sample    T    C        0      0        2 
  21  chr21_36375393     AAsi    G    A        0      0        2 
  21  chr21_36375393     AKia    G    A        0      0        2 
  21  chr21_36375393     AOna    G    A        0      0        2 
  21  chr21_36375393     ASom    G    A        0      0        2 
  21  chr21_36375393     HCab    G    A      0.5      1        2 
  21  chr21_36375393     HPrz    G    A        0      0        2 
  21  chr21_36375393     ZBoe    G    A        0      0        2 
  21  chr21_36375393     ZGre    G    A        0      0        2 
  21  chr21_36375393     ZHar    G    A        0      0        2 
  21  chr21_36375393   Sample    G    A        0      0        2 
  21  chr21_36375762     AAsi    C    T        0      0        2 
  21  chr21_36375762     AKia    C    T      0.5      1        2 
  21  chr21_36375762     AOna    C    T        0      0        2 
  21  chr21_36375762     ASom    C    T        0      0        2 
  21  chr21_36375762     HCab    C    T        0      0        2 
  21  chr21_36375762     HPrz    C    T        0      0        2 
  21  chr21_36375762     ZBoe    C    T        0      0        2 
  21  chr21_36375762     ZGre    C    T        0      0        2 
  21  chr21_36375762     ZHar    C    T        0      0        2 
  21  chr21_36375762   Sample    C    T        0      0        2 
  21  chr21_36380204     AAsi    T    C        0      0        2 
  21  chr21_36380204     AKia    T    C        0      0        2 
  21  chr21_36380204     AOna    T    C        0      0        2 
  21  chr21_36380204     ASom    T    C        0      0        2 
  21  chr21_36380204     HCab    T    C        0      0        2 
  21  chr21_36380204     HPrz    T    C        0      0        2 
  21  chr21_36380204     ZBoe    T    C        0      0        2 
  21  chr21_36380204     ZGre    T    C        1      2        2 
  21  chr21_36380204     ZHar    T    C        0      0        2 
  21  chr21_36380204   Sample    T    C        0      0        2 
  21  chr21_36381697     AAsi    C    T        0      0        2 
  21  chr21_36381697     AKia    C    T        0      0        2 
  21  chr21_36381697     AOna    C    T        0      0        2 
  21  chr21_36381697     ASom    C    T        0      0        2 
  21  chr21_36381697     HCab    C    T        0      0        2 
  21  chr21_36381697     HPrz    C    T        0      0        2 
  21  chr21_36381697     ZBoe    C    T        0      0        2 
  21  chr21_36381697     ZGre    C    T        1      2        2 
  21  chr21_36381697     ZHar    C    T        0      0        2 
  21  chr21_36381697   Sample    C    T        0      0        2 
  21  chr21_36395333     AAsi    C    T        0      0        2 
  21  chr21_36395333     AKia    C    T        0      0        2 
  21  chr21_36395333     AOna    C    T        0      0        2 
  21  chr21_36395333     ASom    C    T        0      0        2 
  21  chr21_36395333     HCab    C    T        0      0        2 
  21  chr21_36395333     HPrz    C    T      0.5      1        2 
  21  chr21_36395333     ZBoe    C    T        0      0        2 
  21  chr21_36395333     ZGre    C    T        0      0        2 
  21  chr21_36395333     ZHar    C    T        0      0        2 
  21  chr21_36395333   Sample    C    T        0      0        2 
  21  chr21_36401909     AAsi    T    C        0      0        2 
  21  chr21_36401909     AKia    T    C        0      0        2 
  21  chr21_36401909     AOna    T    C        0      0        2 
  21  chr21_36401909     ASom    T    C        0      0        2 
  21  chr21_36401909     HCab    T    C        0      0        2 
  21  chr21_36401909     HPrz    T    C        0      0        2 
  21  chr21_36401909     ZBoe    T    C        0      0        2 
  21  chr21_36401909     ZGre    T    C        0      0        2 
  21  chr21_36401909     ZHar    T    C      0.5      1        2 
  21  chr21_36401909   Sample    T    C        0      0        2 
  21  chr21_36405357     AAsi    G    T        0      0        2 
  21  chr21_36405357     AKia    G    T        0      0        2 
  21  chr21_36405357     AOna    G    T        0      0        2 
  21  chr21_36405357     ASom    G    T        0      0        2 
  21  chr21_36405357     HCab    G    T        0      0        2 
  21  chr21_36405357     HPrz    G    T        0      0        2 
  21  chr21_36405357     ZBoe    G    T        0      0        2 
  21  chr21_36405357     ZGre    G    T        1      2        2 
  21  chr21_36405357     ZHar    G    T        0      0        2 
  21  chr21_36405357   Sample    G    T        0      0        2 
  21  chr21_36412727     AAsi    C    A        0      0        2 
  21  chr21_36412727     AKia    C    A        0      0        2 
  21  chr21_36412727     AOna    C    A        0      0        2 
  21  chr21_36412727     ASom    C    A        0      0        2 
  21  chr21_36412727     HCab    C    A        1      2        2 
  21  chr21_36412727     HPrz    C    A        1      2        2 
  21  chr21_36412727     ZBoe    C    A        0      0        2 
  21  chr21_36412727     ZGre    C    A        0      0        2 
  21  chr21_36412727     ZHar    C    A        0      0        2 
  21  chr21_36412727   Sample    C    A        0      0        2 
  21  chr21_36420749     AAsi    G    C        0      0        2 
  21  chr21_36420749     AKia    G    C        0      0        2 
  21  chr21_36420749     AOna    G    C        1      2        2 
  21  chr21_36420749     ASom    G    C        0      0        2 
  21  chr21_36420749     HCab    G    C        0      0        2 
  21  chr21_36420749     HPrz    G    C        0      0        2 
  21  chr21_36420749     ZBoe    G    C        0      0        2 
  21  chr21_36420749     ZGre    G    C        0      0        2 
  21  chr21_36420749     ZHar    G    C        0      0        2 
  21  chr21_36420749   Sample    G    C        0      0        2 
  21  chr21_36453310     AAsi    A    G        0      0        2 
  21  chr21_36453310     AKia    A    G        0      0        2 
  21  chr21_36453310     AOna    A    G        0      0        2 
  21  chr21_36453310     ASom    A    G        1      2        2 
  21  chr21_36453310     HCab    A    G        0      0        2 
  21  chr21_36453310     HPrz    A    G        0      0        2 
  21  chr21_36453310     ZBoe    A    G        0      0        2 
  21  chr21_36453310     ZGre    A    G        0      0        2 
  21  chr21_36453310     ZHar    A    G        0      0        2 
  21  chr21_36453310   Sample    A    G        1      2        2 
  21  chr21_36459830     AAsi    A    G        0      0        2 
  21  chr21_36459830     AKia    A    G        0      0        2 
  21  chr21_36459830     AOna    A    G        0      0        2 
  21  chr21_36459830     ASom    A    G        0      0        2 
  21  chr21_36459830     HCab    A    G        0      0        2 
  21  chr21_36459830     HPrz    A    G        0      0        2 
  21  chr21_36459830     ZBoe    A    G        0      0        2 
  21  chr21_36459830     ZGre    A    G        1      2        2 
  21  chr21_36459830     ZHar    A    G        0      0        2 
  21  chr21_36459830   Sample    A    G        0      0        2 
  21  chr21_36464342     AAsi    T    G        0      0        2 
  21  chr21_36464342     AKia    T    G        0      0        2 
  21  chr21_36464342     AOna    T    G        1      2        2 
  21  chr21_36464342     ASom    T    G        0      0        2 
  21  chr21_36464342     HCab    T    G        0      0        2 
  21  chr21_36464342     HPrz    T    G        0      0        2 
  21  chr21_36464342     ZBoe    T    G        0      0        2 
  21  chr21_36464342     ZGre    T    G        0      0        2 
  21  chr21_36464342     ZHar    T    G        0      0        2 
  21  chr21_36464342   Sample    T    G        0      0        2 
  21  chr21_36470499     AAsi    T    C        0      0        2 
  21  chr21_36470499     AKia    T    C        0      0        2 
  21  chr21_36470499     AOna    T    C        0      0        2 
  21  chr21_36470499     ASom    T    C        0      0        2 
  21  chr21_36470499     HCab    T    C        1      2        2 
  21  chr21_36470499     HPrz    T    C        1      2        2 
  21  chr21_36470499     ZBoe    T    C        0      0        2 
  21  chr21_36470499     ZGre    T    C        0      0        2 
  21  chr21_36470499     ZHar    T    C        0      0        2 
  21  chr21_36470499   Sample    T    C        0      0        2 
  21  chr21_36472709     AAsi    G    T      0.5      1        2 
  21  chr21_36472709     AKia    G    T        0      0        2 
  21  chr21_36472709     AOna    G    T        0      0        2 
  21  chr21_36472709     ASom    G    T        0      0        2 
  21  chr21_36472709     HCab    G    T        0      0        2 
  21  chr21_36472709     HPrz    G    T        0      0        2 
  21  chr21_36472709     ZBoe    G    T        0      0        2 
  21  chr21_36472709     ZGre    G    T        0      0        2 
  21  chr21_36472709     ZHar    G    T        0      0        2 
  21  chr21_36472709   Sample    G    T        0      0        2 
  21  chr21_36494269     AAsi    G    A        0      0        2 
  21  chr21_36494269     AKia    G    A        0      0        2 
  21  chr21_36494269     AOna    G    A        0      0        2 
  21  chr21_36494269     ASom    G    A        0      0        2 
  21  chr21_36494269     HCab    G    A        0      0        2 
  21  chr21_36494269     HPrz    G    A        0      0        2 
  21  chr21_36494269     ZBoe    G    A        0      0        2 
  21  chr21_36494269     ZGre    G    A        0      0        2 
  21  chr21_36494269     ZHar    G    A      0.5      1        2 
  21  chr21_36494269   Sample    G    A        0      0        2 
  21  chr21_36494833     AAsi    A    G      0.5      1        2 
  21  chr21_36494833     AKia    A    G        0      0        2 
  21  chr21_36494833     AOna    A    G        0      0        2 
  21  chr21_36494833     ASom    A    G        0      0        2 
  21  chr21_36494833     HCab    A    G        1      2        2 
  21  chr21_36494833     HPrz    A    G        1      2        2 
  21  chr21_36494833     ZBoe    A    G        0      0        2 
  21  chr21_36494833     ZGre    A    G        0      0        2 
  21  chr21_36494833     ZHar    A    G        0      0        2 
  21  chr21_36494833   Sample    A    G        0      0        2 
  21  chr21_36516306     AAsi    G    T        0      0        2 
  21  chr21_36516306     AKia    G    T        0      0        2 
  21  chr21_36516306     AOna    G    T        0      0        2 
  21  chr21_36516306     ASom    G    T        0      0        2 
  21  chr21_36516306     HCab    G    T        1      2        2 
  21  chr21_36516306     HPrz    G    T        1      2        2 
  21  chr21_36516306     ZBoe    G    T        0      0        2 
  21  chr21_36516306     ZGre    G    T        0      0        2 
  21  chr21_36516306     ZHar    G    T        0      0        2 
  21  chr21_36516306   Sample    G    T        0      0        2 
  21  chr21_36525599     AAsi    T    C        0      0        2 
  21  chr21_36525599     AKia    T    C        0      0        2 
  21  chr21_36525599     AOna    T    C        0      0        2 
  21  chr21_36525599     ASom    T    C        1      2        2 
  21  chr21_36525599     HCab    T    C        0      0        2 
  21  chr21_36525599     HPrz    T    C        0      0        2 
  21  chr21_36525599     ZBoe    T    C        0      0        2 
  21  chr21_36525599     ZGre    T    C        0      0        2 
  21  chr21_36525599     ZHar    T    C        0      0        2 
  21  chr21_36525599   Sample    T    C        0      0        2 
  21  chr21_36530350     AAsi    C    T        0      0        2 
  21  chr21_36530350     AKia    C    T        0      0        2 
  21  chr21_36530350     AOna    C    T        0      0        2 
  21  chr21_36530350     ASom    C    T        0      0        2 
  21  chr21_36530350     HCab    C    T        1      2        2 
  21  chr21_36530350     HPrz    C    T        1      2        2 
  21  chr21_36530350     ZBoe    C    T        0      0        2 
  21  chr21_36530350     ZGre    C    T        0      0        2 
  21  chr21_36530350     ZHar    C    T        0      0        2 
  21  chr21_36530350   Sample    C    T        0      0        2 
  21  chr21_36535653     AAsi    G    T        0      0        2 
  21  chr21_36535653     AKia    G    T        0      0        2 
  21  chr21_36535653     AOna    G    T        0      0        2 
  21  chr21_36535653     ASom    G    T        0      0        2 
  21  chr21_36535653     HCab    G    T        1      2        2 
  21  chr21_36535653     HPrz    G    T        1      2        2 
  21  chr21_36535653     ZBoe    G    T        0      0        2 
  21  chr21_36535653     ZGre    G    T        0      0        2 
  21  chr21_36535653     ZHar    G    T        0      0        2 
  21  chr21_36535653   Sample    G    T        0      0        2 
  21  chr21_36537763     AAsi    A    G        0      0        2 
  21  chr21_36537763     AKia    A    G        0      0        2 
  21  chr21_36537763     AOna    A    G        0      0        2 
  21  chr21_36537763     ASom    A    G        0      0        2 
  21  chr21_36537763     HCab    A    G        1      2        2 
  21  chr21_36537763     HPrz    A    G        1      2        2 
  21  chr21_36537763     ZBoe    A    G        0      0        2 
  21  chr21_36537763     ZGre    A    G        0      0        2 
  21  chr21_36537763     ZHar    A    G        0      0        2 
  21  chr21_36537763   Sample    A    G        0      0        2 
  21  chr21_36543040     AAsi    C    G        0      0        2 
  21  chr21_36543040     AKia    C    G        0      0        2 
  21  chr21_36543040     AOna    C    G        0      0        2 
  21  chr21_36543040     ASom    C    G        0      0        2 
  21  chr21_36543040     HCab    C    G        1      2        2 
  21  chr21_36543040     HPrz    C    G        1      2        2 
  21  chr21_36543040     ZBoe    C    G        0      0        2 
  21  chr21_36543040     ZGre    C    G        0      0        2 
  21  chr21_36543040     ZHar    C    G        0      0        2 
  21  chr21_36543040   Sample    C    G        0      0        2 
  21  chr21_36545744     AAsi    G    A        0      0        2 
  21  chr21_36545744     AKia    G    A        0      0        2 
  21  chr21_36545744     AOna    G    A        0      0        2 
  21  chr21_36545744     ASom    G    A        0      0        2 
  21  chr21_36545744     HCab    G    A        1      2        2 
  21  chr21_36545744     HPrz    G    A        1      2        2 
  21  chr21_36545744     ZBoe    G    A        0      0        2 
  21  chr21_36545744     ZGre    G    A        0      0        2 
  21  chr21_36545744     ZHar    G    A        0      0        2 
  21  chr21_36545744   Sample    G    A        0      0        2 
  21  chr21_36549739     AAsi    A    G        0      0        2 
  21  chr21_36549739     AKia    A    G        0      0        2 
  21  chr21_36549739     AOna    A    G        0      0        2 
  21  chr21_36549739     ASom    A    G        0      0        2 
  21  chr21_36549739     HCab    A    G        1      2        2 
  21  chr21_36549739     HPrz    A    G        1      2        2 
  21  chr21_36549739     ZBoe    A    G        0      0        2 
  21  chr21_36549739     ZGre    A    G        0      0        2 
  21  chr21_36549739     ZHar    A    G        0      0        2 
  21  chr21_36549739   Sample    A    G        0      0        2 
  21  chr21_36549801     AAsi    T    C        0      0        2 
  21  chr21_36549801     AKia    T    C        1      2        2 
  21  chr21_36549801     AOna    T    C        0      0        2 
  21  chr21_36549801     ASom    T    C        0      0        2 
  21  chr21_36549801     HCab    T    C        0      0        2 
  21  chr21_36549801     HPrz    T    C        0      0        2 
  21  chr21_36549801     ZBoe    T    C        0      0        2 
  21  chr21_36549801     ZGre    T    C        0      0        2 
  21  chr21_36549801     ZHar    T    C        0      0        2 
  21  chr21_36549801   Sample    T    C        0      0        2 
  21  chr21_36565441     AAsi    A    G        0      0        2 
  21  chr21_36565441     AKia    A    G        0      0        2 
  21  chr21_36565441     AOna    A    G        0      0        2 
  21  chr21_36565441     ASom    A    G        0      0        2 
  21  chr21_36565441     HCab    A    G        1      2        2 
  21  chr21_36565441     HPrz    A    G        1      2        2 
  21  chr21_36565441     ZBoe    A    G        0      0        2 
  21  chr21_36565441     ZGre    A    G        0      0        2 
  21  chr21_36565441     ZHar    A    G        0      0        2 
  21  chr21_36565441   Sample    A    G        0      0        2 
  21  chr21_36567954     AAsi    G    A        0      0        2 
  21  chr21_36567954     AKia    G    A      0.5      1        2 
  21  chr21_36567954     AOna    G    A        1      2        2 
  21  chr21_36567954     ASom    G    A        1      2        2 
  21  chr21_36567954     HCab    G    A        0      0        2 
  21  chr21_36567954     HPrz    G    A        0      0        2 
  21  chr21_36567954     ZBoe    G    A        0      0        2 
  21  chr21_36567954     ZGre    G    A        0      0        2 
  21  chr21_36567954     ZHar    G    A        0      0        2 
  21  chr21_36567954   Sample    G    A        0      0        2 
  21  chr21_36571054     AAsi    C    A        0      0        2 
  21  chr21_36571054     AKia    C    A        0      0        2 
  21  chr21_36571054     AOna    C    A        0      0        2 
  21  chr21_36571054     ASom    C    A        0      0        2 
  21  chr21_36571054     HCab    C    A        1      2        2 
  21  chr21_36571054     HPrz    C    A        1      2        2 
  21  chr21_36571054     ZBoe    C    A        0      0        2 
  21  chr21_36571054     ZGre    C    A        0      0        2 
  21  chr21_36571054     ZHar    C    A        0      0        2 
  21  chr21_36571054   Sample    C    A        0      0        2 
  21  chr21_36577185     AAsi    T    C        0      0        2 
  21  chr21_36577185     AKia    T    C        0      0        2 
  21  chr21_36577185     AOna    T    C        0      0        2 
  21  chr21_36577185     ASom    T    C        0      0        2 
  21  chr21_36577185     HCab    T    C        1      2        2 
  21  chr21_36577185     HPrz    T    C        1      2        2 
  21  chr21_36577185     ZBoe    T    C        0      0        2 
  21  chr21_36577185     ZGre    T    C        0      0        2 
  21  chr21_36577185     ZHar    T    C        0      0        2 
  21  chr21_36577185   Sample    T    C        0      0        2 
  21  chr21_36586292     AAsi    C    T        0      0        2 
  21  chr21_36586292     AKia    C    T        0      0        2 
  21  chr21_36586292     AOna    C    T        0      0        2 
  21  chr21_36586292     ASom    C    T        1      2        2 
  21  chr21_36586292     HCab    C    T        0      0        2 
  21  chr21_36586292     HPrz    C    T        0      0        2 
  21  chr21_36586292     ZBoe    C    T        0      0        2 
  21  chr21_36586292     ZGre    C    T        0      0        2 
  21  chr21_36586292     ZHar    C    T        0      0        2 
  21  chr21_36586292   Sample    C    T        0      0        2 
  21  chr21_36589627     AAsi    C    G        1      2        2 
  21  chr21_36589627     AKia    C    G        0      0        2 
  21  chr21_36589627     AOna    C    G        0      0        2 
  21  chr21_36589627     ASom    C    G        1      2        2 
  21  chr21_36589627     HCab    C    G        0      0        2 
  21  chr21_36589627     HPrz    C    G        0      0        2 
  21  chr21_36589627     ZBoe    C    G        0      0        2 
  21  chr21_36589627     ZGre    C    G        0      0        2 
  21  chr21_36589627     ZHar    C    G        0      0        2 
  21  chr21_36589627   Sample    C    G        1      2        2 
  21  chr21_36589719     AAsi    C    G        0      0        2 
  21  chr21_36589719     AKia    C    G        1      2        2 
  21  chr21_36589719     AOna    C    G        0      0        2 
  21  chr21_36589719     ASom    C    G        0      0        2 
  21  chr21_36589719     HCab    C    G        0      0        2 
  21  chr21_36589719     HPrz    C    G        0      0        2 
  21  chr21_36589719     ZBoe    C    G        0      0        2 
  21  chr21_36589719     ZGre    C    G        0      0        2 
  21  chr21_36589719     ZHar    C    G        0      0        2 
  21  chr21_36589719   Sample    C    G        0      0        2 
  21  chr21_36591691     AAsi    T    C      0.5      1        2 
  21  chr21_36591691     AKia    T    C        0      0        2 
  21  chr21_36591691     AOna    T    C        0      0        2 
  21  chr21_36591691     ASom    T    C        0      0        2 
  21  chr21_36591691     HCab    T    C        0      0        2 
  21  chr21_36591691     HPrz    T    C        0      0        2 
  21  chr21_36591691     ZBoe    T    C        0      0        2 
  21  chr21_36591691     ZGre    T    C        0      0        2 
  21  chr21_36591691     ZHar    T    C        0      0        2 
  21  chr21_36591691   Sample    T    C        0      0        2 
  21  chr21_36597077     AAsi    T    C        0      0        2 
  21  chr21_36597077     AKia    T    C        0      0        2 
  21  chr21_36597077     AOna    T    C        0      0        2 
  21  chr21_36597077     ASom    T    C        0      0        2 
  21  chr21_36597077     HCab    T    C        1      2        2 
  21  chr21_36597077     HPrz    T    C        1      2        2 
  21  chr21_36597077     ZBoe    T    C        0      0        2 
  21  chr21_36597077     ZGre    T    C        0      0        2 
  21  chr21_36597077     ZHar    T    C        0      0        2 
  21  chr21_36597077   Sample    T    C        0      0        2 
  21  chr21_36599694     AAsi    T    G        0      0        2 
  21  chr21_36599694     AKia    T    G        0      0        2 
  21  chr21_36599694     AOna    T    G        0      0        2 
  21  chr21_36599694     ASom    T    G        0      0        2 
  21  chr21_36599694     HCab    T    G        0      0        2 
  21  chr21_36599694     HPrz    T    G        0      0        2 
  21  chr21_36599694     ZBoe    T    G        0      0        2 
  21  chr21_36599694     ZGre    T    G        1      2        2 
  21  chr21_36599694     ZHar    T    G        0      0        2 
  21  chr21_36599694   Sample    T    G        0      0        2 
  21  chr21_36613792     AAsi    T    C        0      0        2 
  21  chr21_36613792     AKia    T    C        0      0        2 
  21  chr21_36613792     AOna    T    C        0      0        2 
  21  chr21_36613792     ASom    T    C        0      0        2 
  21  chr21_36613792     HCab    T    C        0      0        2 
  21  chr21_36613792     HPrz    T    C        0      0        2 
  21  chr21_36613792     ZBoe    T    C        0      0        2 
  21  chr21_36613792     ZGre    T    C        1      2        2 
  21  chr21_36613792     ZHar    T    C        0      0        2 
  21  chr21_36613792   Sample    T    C        0      0        2 
  21  chr21_36622241     AAsi    T    C        0      0        2 
  21  chr21_36622241     AKia    T    C        0      0        2 
  21  chr21_36622241     AOna    T    C        0      0        2 
  21  chr21_36622241     ASom    T    C        0      0        2 
  21  chr21_36622241     HCab    T    C        0      0        2 
  21  chr21_36622241     HPrz    T    C        0      0        2 
  21  chr21_36622241     ZBoe    T    C        0      0        2 
  21  chr21_36622241     ZGre    T    C        0      0        2 
  21  chr21_36622241     ZHar    T    C        1      2        2 
  21  chr21_36622241   Sample    T    C        0      0        2 
  21  chr21_36636851     AAsi    G    A        0      0        2 
  21  chr21_36636851     AKia    G    A      0.5      1        2 
  21  chr21_36636851     AOna    G    A        0      0        2 
  21  chr21_36636851     ASom    G    A        0      0        2 
  21  chr21_36636851     HCab    G    A        0      0        2 
  21  chr21_36636851     HPrz    G    A        0      0        2 
  21  chr21_36636851     ZBoe    G    A        0      0        2 
  21  chr21_36636851     ZGre    G    A        0      0        2 
  21  chr21_36636851     ZHar    G    A        0      0        2 
  21  chr21_36636851   Sample    G    A        0      0        2 
  21  chr21_36641113     AAsi    A    T        0      0        2 
  21  chr21_36641113     AKia    A    T        0      0        2 
  21  chr21_36641113     AOna    A    T        0      0        2 
  21  chr21_36641113     ASom    A    T        0      0        2 
  21  chr21_36641113     HCab    A    T        0      0        2 
  21  chr21_36641113     HPrz    A    T        0      0        2 
  21  chr21_36641113     ZBoe    A    T        0      0        2 
  21  chr21_36641113     ZGre    A    T        0      0        2 
  21  chr21_36641113     ZHar    A    T        1      2        2 
  21  chr21_36641113   Sample    A    T        0      0        2 
  21  chr21_36641504     AAsi    G    A        0      0        2 
  21  chr21_36641504     AKia    G    A        0      0        2 
  21  chr21_36641504     AOna    G    A        0      0        2 
  21  chr21_36641504     ASom    G    A        1      2        2 
  21  chr21_36641504     HCab    G    A        0      0        2 
  21  chr21_36641504     HPrz    G    A        0      0        2 
  21  chr21_36641504     ZBoe    G    A        0      0        2 
  21  chr21_36641504     ZGre    G    A        0      0        2 
  21  chr21_36641504     ZHar    G    A        0      0        2 
  21  chr21_36641504   Sample    G    A        0      0        2 
  21  chr21_36641620     AAsi    T    C        0      0        2 
  21  chr21_36641620     AKia    T    C        0      0        2 
  21  chr21_36641620     AOna    T    C        0      0        2 
  21  chr21_36641620     ASom    T    C        0      0        2 
  21  chr21_36641620     HCab    T    C        0      0        2 
  21  chr21_36641620     HPrz    T    C        0      0        2 
  21  chr21_36641620     ZBoe    T    C        0      0        2 
  21  chr21_36641620     ZGre    T    C        1      2        2 
  21  chr21_36641620     ZHar    T    C        0      0        2 
  21  chr21_36641620   Sample    T    C        0      0        2 
  21  chr21_36643197     AAsi    A    G        0      0        2 
  21  chr21_36643197     AKia    A    G        0      0        2 
  21  chr21_36643197     AOna    A    G        0      0        2 
  21  chr21_36643197     ASom    A    G        0      0        2 
  21  chr21_36643197     HCab    A    G      0.5      1        2 
  21  chr21_36643197     HPrz    A    G        0      0        2 
  21  chr21_36643197     ZBoe    A    G        0      0        2 
  21  chr21_36643197     ZGre    A    G        0      0        2 
  21  chr21_36643197     ZHar    A    G        0      0        2 
  21  chr21_36643197   Sample    A    G        0      0        2 
  21  chr21_36648127     AAsi    T    C        0      0        2 
  21  chr21_36648127     AKia    T    C      0.5      1        2 
  21  chr21_36648127     AOna    T    C        0      0        2 
  21  chr21_36648127     ASom    T    C        0      0        2 
  21  chr21_36648127     HCab    T    C        0      0        2 
  21  chr21_36648127     HPrz    T    C        0      0        2 
  21  chr21_36648127     ZBoe    T    C        0      0        2 
  21  chr21_36648127     ZGre    T    C        0      0        2 
  21  chr21_36648127     ZHar    T    C        0      0        2 
  21  chr21_36648127   Sample    T    C        0      0        2 
  21  chr21_36648391     AAsi    T    G        0      0        2 
  21  chr21_36648391     AKia    T    G      0.5      1        2 
  21  chr21_36648391     AOna    T    G        0      0        2 
  21  chr21_36648391     ASom    T    G        0      0        2 
  21  chr21_36648391     HCab    T    G        0      0        2 
  21  chr21_36648391     HPrz    T    G        0      0        2 
  21  chr21_36648391     ZBoe    T    G        0      0        2 
  21  chr21_36648391     ZGre    T    G        0      0        2 
  21  chr21_36648391     ZHar    T    G        0      0        2 
  21  chr21_36648391   Sample    T    G        0      0        2 
  21  chr21_36660815     AAsi    T    A      0.5      1        2 
  21  chr21_36660815     AKia    T    A        0      0        2 
  21  chr21_36660815     AOna    T    A        0      0        2 
  21  chr21_36660815     ASom    T    A        1      2        2 
  21  chr21_36660815     HCab    T    A        0      0        2 
  21  chr21_36660815     HPrz    T    A        0      0        2 
  21  chr21_36660815     ZBoe    T    A        0      0        2 
  21  chr21_36660815     ZGre    T    A        0      0        2 
  21  chr21_36660815     ZHar    T    A        0      0        2 
  21  chr21_36660815   Sample    T    A        0      0        2 
  21  chr21_36665785     AAsi    T    A        0      0        2 
  21  chr21_36665785     AKia    T    A        0      0        2 
  21  chr21_36665785     AOna    T    A        0      0        2 
  21  chr21_36665785     ASom    T    A        0      0        2 
  21  chr21_36665785     HCab    T    A        0      0        2 
  21  chr21_36665785     HPrz    T    A        0      0        2 
  21  chr21_36665785     ZBoe    T    A        0      0        2 
  21  chr21_36665785     ZGre    T    A        1      2        2 
  21  chr21_36665785     ZHar    T    A        0      0        2 
  21  chr21_36665785   Sample    T    A        0      0        2 
  21  chr21_36680654     AAsi    A    G        0      0        2 
  21  chr21_36680654     AKia    A    G        0      0        2 
  21  chr21_36680654     AOna    A    G        0      0        2 
  21  chr21_36680654     ASom    A    G        0      0        2 
  21  chr21_36680654     HCab    A    G        1      2        2 
  21  chr21_36680654     HPrz    A    G        1      2        2 
  21  chr21_36680654     ZBoe    A    G        0      0        2 
  21  chr21_36680654     ZGre    A    G        0      0        2 
  21  chr21_36680654     ZHar    A    G        0      0        2 
  21  chr21_36680654   Sample    A    G        0      0        2 
  21  chr21_36680823     AAsi    C    T        0      0        2 
  21  chr21_36680823     AKia    C    T        0      0        2 
  21  chr21_36680823     AOna    C    T        0      0        2 
  21  chr21_36680823     ASom    C    T        0      0        2 
  21  chr21_36680823     HCab    C    T        1      2        2 
  21  chr21_36680823     HPrz    C    T        1      2        2 
  21  chr21_36680823     ZBoe    C    T        0      0        2 
  21  chr21_36680823     ZGre    C    T        0      0        2 
  21  chr21_36680823     ZHar    C    T        0      0        2 
  21  chr21_36680823   Sample    C    T        0      0        2 
  21  chr21_36691137     AAsi    A    G        0      0        2 
  21  chr21_36691137     AKia    A    G        0      0        2 
  21  chr21_36691137     AOna    A    G        0      0        2 
  21  chr21_36691137     ASom    A    G        0      0        2 
  21  chr21_36691137     HCab    A    G        0      0        2 
  21  chr21_36691137     HPrz    A    G        0      0        2 
  21  chr21_36691137     ZBoe    A    G        0      0        2 
  21  chr21_36691137     ZGre    A    G        0      0        2 
  21  chr21_36691137     ZHar    A    G      0.5      1        2 
  21  chr21_36691137   Sample    A    G        0      0        2 
  21  chr21_36697000     AAsi    C    T        0      0        2 
  21  chr21_36697000     AKia    C    T        0      0        2 
  21  chr21_36697000     AOna    C    T        0      0        2 
  21  chr21_36697000     ASom    C    T        0      0        2 
  21  chr21_36697000     HCab    C    T        1      2        2 
  21  chr21_36697000     HPrz    C    T        1      2        2 
  21  chr21_36697000     ZBoe    C    T        0      0        2 
  21  chr21_36697000     ZGre    C    T        0      0        2 
  21  chr21_36697000     ZHar    C    T        0      0        2 
  21  chr21_36697000   Sample    C    T        0      0        2 
  21  chr21_36699350     AAsi    G    A        0      0        2 
  21  chr21_36699350     AKia    G    A        0      0        2 
  21  chr21_36699350     AOna    G    A        0      0        2 
  21  chr21_36699350     ASom    G    A        0      0        2 
  21  chr21_36699350     HCab    G    A        1      2        2 
  21  chr21_36699350     HPrz    G    A        1      2        2 
  21  chr21_36699350     ZBoe    G    A        0      0        2 
  21  chr21_36699350     ZGre    G    A        0      0        2 
  21  chr21_36699350     ZHar    G    A        0      0        2 
  21  chr21_36699350   Sample    G    A        0      0        2 
  21  chr21_36702728     AAsi    A    C        0      0        2 
  21  chr21_36702728     AKia    A    C        0      0        2 
  21  chr21_36702728     AOna    A    C        0      0        2 
  21  chr21_36702728     ASom    A    C        0      0        2 
  21  chr21_36702728     HCab    A    C        1      2        2 
  21  chr21_36702728     HPrz    A    C        1      2        2 
  21  chr21_36702728     ZBoe    A    C        0      0        2 
  21  chr21_36702728     ZGre    A    C        0      0        2 
  21  chr21_36702728     ZHar    A    C        0      0        2 
  21  chr21_36702728   Sample    A    C        0      0        2 
  21  chr21_36707539     AAsi    C    T        0      0        2 
  21  chr21_36707539     AKia    C    T        0      0        2 
  21  chr21_36707539     AOna    C    T        0      0        2 
  21  chr21_36707539     ASom    C    T        0      0        2 
  21  chr21_36707539     HCab    C    T      0.5      1        2 
  21  chr21_36707539     HPrz    C    T        0      0        2 
  21  chr21_36707539     ZBoe    C    T        0      0        2 
  21  chr21_36707539     ZGre    C    T        0      0        2 
  21  chr21_36707539     ZHar    C    T        0      0        2 
  21  chr21_36707539   Sample    C    T        0      0        2 
  21  chr21_36720519     AAsi    A    G        0      0        2 
  21  chr21_36720519     AKia    A    G        0      0        2 
  21  chr21_36720519     AOna    A    G        0      0        2 
  21  chr21_36720519     ASom    A    G        0      0        2 
  21  chr21_36720519     HCab    A    G        0      0        2 
  21  chr21_36720519     HPrz    A    G        0      0        2 
  21  chr21_36720519     ZBoe    A    G        0      0        2 
  21  chr21_36720519     ZGre    A    G        1      2        2 
  21  chr21_36720519     ZHar    A    G        0      0        2 
  21  chr21_36720519   Sample    A    G        0      0        2 
  21  chr21_36724375     AAsi    A    G        0      0        2 
  21  chr21_36724375     AKia    A    G        1      2        2 
  21  chr21_36724375     AOna    A    G        0      0        2 
  21  chr21_36724375     ASom    A    G        0      0        2 
  21  chr21_36724375     HCab    A    G        0      0        2 
  21  chr21_36724375     HPrz    A    G        0      0        2 
  21  chr21_36724375     ZBoe    A    G        0      0        2 
  21  chr21_36724375     ZGre    A    G        0      0        2 
  21  chr21_36724375     ZHar    A    G        0      0        2 
  21  chr21_36724375   Sample    A    G        0      0        2 
  21  chr21_36738185     AAsi    A    G        0      0        2 
  21  chr21_36738185     AKia    A    G        0      0        2 
  21  chr21_36738185     AOna    A    G        0      0        2 
  21  chr21_36738185     ASom    A    G        0      0        2 
  21  chr21_36738185     HCab    A    G        1      2        2 
  21  chr21_36738185     HPrz    A    G        1      2        2 
  21  chr21_36738185     ZBoe    A    G        0      0        2 
  21  chr21_36738185     ZGre    A    G        0      0        2 
  21  chr21_36738185     ZHar    A    G        0      0        2 
  21  chr21_36738185   Sample    A    G        0      0        2 
  21  chr21_36741144     AAsi    A    G        0      0        2 
  21  chr21_36741144     AKia    A    G        0      0        2 
  21  chr21_36741144     AOna    A    G        0      0        2 
  21  chr21_36741144     ASom    A    G        0      0        2 
  21  chr21_36741144     HCab    A    G        0      0        2 
  21  chr21_36741144     HPrz    A    G        0      0        2 
  21  chr21_36741144     ZBoe    A    G        0      0        2 
  21  chr21_36741144     ZGre    A    G        1      2        2 
  21  chr21_36741144     ZHar    A    G        0      0        2 
  21  chr21_36741144   Sample    A    G        0      0        2 
  21  chr21_36748538     AAsi    C    G        0      0        2 
  21  chr21_36748538     AKia    C    G        0      0        2 
  21  chr21_36748538     AOna    C    G        0      0        2 
  21  chr21_36748538     ASom    C    G        0      0        2 
  21  chr21_36748538     HCab    C    G        0      0        2 
  21  chr21_36748538     HPrz    C    G        0      0        2 
  21  chr21_36748538     ZBoe    C    G        0      0        2 
  21  chr21_36748538     ZGre    C    G        0      0        2 
  21  chr21_36748538     ZHar    C    G        1      2        2 
  21  chr21_36748538   Sample    C    G        0      0        2 
  21  chr21_36750363     AAsi    T    C        0      0        2 
  21  chr21_36750363     AKia    T    C        0      0        2 
  21  chr21_36750363     AOna    T    C        0      0        2 
  21  chr21_36750363     ASom    T    C        0      0        2 
  21  chr21_36750363     HCab    T    C        0      0        2 
  21  chr21_36750363     HPrz    T    C        0      0        2 
  21  chr21_36750363     ZBoe    T    C      0.5      1        2 
  21  chr21_36750363     ZGre    T    C        0      0        2 
  21  chr21_36750363     ZHar    T    C        0      0        2 
  21  chr21_36750363   Sample    T    C        0      0        2 
  21  chr21_36755408     AAsi    C    A        0      0        2 
  21  chr21_36755408     AKia    C    A        1      2        2 
  21  chr21_36755408     AOna    C    A        0      0        2 
  21  chr21_36755408     ASom    C    A        0      0        2 
  21  chr21_36755408     HCab    C    A        0      0        2 
  21  chr21_36755408     HPrz    C    A        0      0        2 
  21  chr21_36755408     ZBoe    C    A        0      0        2 
  21  chr21_36755408     ZGre    C    A        0      0        2 
  21  chr21_36755408     ZHar    C    A        0      0        2 
  21  chr21_36755408   Sample    C    A        0      0        2 
  21  chr21_36779068     AAsi    A    G        0      0        2 
  21  chr21_36779068     AKia    A    G        0      0        2 
  21  chr21_36779068     AOna    A    G        0      0        2 
  21  chr21_36779068     ASom    A    G        0      0        2 
  21  chr21_36779068     HCab    A    G        0      0        2 
  21  chr21_36779068     HPrz    A    G        1      2        2 
  21  chr21_36779068     ZBoe    A    G        0      0        2 
  21  chr21_36779068     ZGre    A    G        0      0        2 
  21  chr21_36779068     ZHar    A    G        0      0        2 
  21  chr21_36779068   Sample    A    G        0      0        2 
  21  chr21_36787635     AAsi    A    C        0      0        2 
  21  chr21_36787635     AKia    A    C        0      0        2 
  21  chr21_36787635     AOna    A    C        0      0        2 
  21  chr21_36787635     ASom    A    C        0      0        2 
  21  chr21_36787635     HCab    A    C        0      0        2 
  21  chr21_36787635     HPrz    A    C        0      0        2 
  21  chr21_36787635     ZBoe    A    C        0      0        2 
  21  chr21_36787635     ZGre    A    C        0      0        2 
  21  chr21_36787635     ZHar    A    C      0.5      1        2 
  21  chr21_36787635   Sample    A    C        0      0        2 
  21  chr21_36789826     AAsi    C    T        0      0        2 
  21  chr21_36789826     AKia    C    T        0      0        2 
  21  chr21_36789826     AOna    C    T        0      0        2 
  21  chr21_36789826     ASom    C    T        0      0        2 
  21  chr21_36789826     HCab    C    T        0      0        2 
  21  chr21_36789826     HPrz    C    T        0      0        2 
  21  chr21_36789826     ZBoe    C    T        0      0        2 
  21  chr21_36789826     ZGre    C    T        1      2        2 
  21  chr21_36789826     ZHar    C    T        0      0        2 
  21  chr21_36789826   Sample    C    T        0      0        2 
  21  chr21_36793203     AAsi    G    A        0      0        2 
  21  chr21_36793203     AKia    G    A        1      2        2 
  21  chr21_36793203     AOna    G    A        0      0        2 
  21  chr21_36793203     ASom    G    A        0      0        2 
  21  chr21_36793203     HCab    G    A        0      0        2 
  21  chr21_36793203     HPrz    G    A        0      0        2 
  21  chr21_36793203     ZBoe    G    A        0      0        2 
  21  chr21_36793203     ZGre    G    A        0      0        2 
  21  chr21_36793203     ZHar    G    A        0      0        2 
  21  chr21_36793203   Sample    G    A        0      0        2 
  21  chr21_36795685     AAsi    C    G        0      0        2 
  21  chr21_36795685     AKia    C    G        0      0        2 
  21  chr21_36795685     AOna    C    G        0      0        2 
  21  chr21_36795685     ASom    C    G        0      0        2 
  21  chr21_36795685     HCab    C    G        0      0        2 
  21  chr21_36795685     HPrz    C    G        0      0        2 
  21  chr21_36795685     ZBoe    C    G      0.5      1        2 
  21  chr21_36795685     ZGre    C    G        0      0        2 
  21  chr21_36795685     ZHar    C    G        0      0        2 
  21  chr21_36795685   Sample    C    G        0      0        2 
  21  chr21_36798581     AAsi    T    G        0      0        2 
  21  chr21_36798581     AKia    T    G        0      0        2 
  21  chr21_36798581     AOna    T    G        0      0        2 
  21  chr21_36798581     ASom    T    G        0      0        2 
  21  chr21_36798581     HCab    T    G        0      0        2 
  21  chr21_36798581     HPrz    T    G        0      0        2 
  21  chr21_36798581     ZBoe    T    G      0.5      1        2 
  21  chr21_36798581     ZGre    T    G        0      0        2 
  21  chr21_36798581     ZHar    T    G        0      0        2 
  21  chr21_36798581   Sample    T    G        0      0        2 
  21  chr21_36807575     AAsi    C    G        0      0        2 
  21  chr21_36807575     AKia    C    G        0      0        2 
  21  chr21_36807575     AOna    C    G        0      0        2 
  21  chr21_36807575     ASom    C    G        0      0        2 
  21  chr21_36807575     HCab    C    G        0      0        2 
  21  chr21_36807575     HPrz    C    G        0      0        2 
  21  chr21_36807575     ZBoe    C    G      0.5      1        2 
  21  chr21_36807575     ZGre    C    G        0      0        2 
  21  chr21_36807575     ZHar    C    G        0      0        2 
  21  chr21_36807575   Sample    C    G        0      0        2 
  21  chr21_36809431     AAsi    G    A        0      0        2 
  21  chr21_36809431     AKia    G    A        0      0        2 
  21  chr21_36809431     AOna    G    A        0      0        2 
  21  chr21_36809431     ASom    G    A        1      2        2 
  21  chr21_36809431     HCab    G    A        0      0        2 
  21  chr21_36809431     HPrz    G    A        0      0        2 
  21  chr21_36809431     ZBoe    G    A        0      0        2 
  21  chr21_36809431     ZGre    G    A        0      0        2 
  21  chr21_36809431     ZHar    G    A        0      0        2 
  21  chr21_36809431   Sample    G    A        0      0        2 
  21  chr21_36810844     AAsi    A    G        0      0        2 
  21  chr21_36810844     AKia    A    G        0      0        2 
  21  chr21_36810844     AOna    A    G        0      0        2 
  21  chr21_36810844     ASom    A    G        0      0        2 
  21  chr21_36810844     HCab    A    G        0      0        2 
  21  chr21_36810844     HPrz    A    G        0      0        2 
  21  chr21_36810844     ZBoe    A    G        0      0        2 
  21  chr21_36810844     ZGre    A    G        0      0        2 
  21  chr21_36810844     ZHar    A    G      0.5      1        2 
  21  chr21_36810844   Sample    A    G        0      0        2 
  21  chr21_36811784     AAsi    G    A        0      0        2 
  21  chr21_36811784     AKia    G    A        0      0        2 
  21  chr21_36811784     AOna    G    A        0      0        2 
  21  chr21_36811784     ASom    G    A        0      0        2 
  21  chr21_36811784     HCab    G    A        0      0        2 
  21  chr21_36811784     HPrz    G    A        0      0        2 
  21  chr21_36811784     ZBoe    G    A      0.5      1        2 
  21  chr21_36811784     ZGre    G    A        0      0        2 
  21  chr21_36811784     ZHar    G    A        0      0        2 
  21  chr21_36811784   Sample    G    A        0      0        2 
  21  chr21_36820655     AAsi    T    A        0      0        2 
  21  chr21_36820655     AKia    T    A        0      0        2 
  21  chr21_36820655     AOna    T    A        0      0        2 
  21  chr21_36820655     ASom    T    A        0      0        2 
  21  chr21_36820655     HCab    T    A        0      0        2 
  21  chr21_36820655     HPrz    T    A        0      0        2 
  21  chr21_36820655     ZBoe    T    A        0      0        2 
  21  chr21_36820655     ZGre    T    A        1      2        2 
  21  chr21_36820655     ZHar    T    A        0      0        2 
  21  chr21_36820655   Sample    T    A        0      0        2 
  21  chr21_36828620     AAsi    C    T        0      0        2 
  21  chr21_36828620     AKia    C    T        0      0        2 
  21  chr21_36828620     AOna    C    T        0      0        2 
  21  chr21_36828620     ASom    C    T        0      0        2 
  21  chr21_36828620     HCab    C    T        1      2        2 
  21  chr21_36828620     HPrz    C    T        1      2        2 
  21  chr21_36828620     ZBoe    C    T        0      0        2 
  21  chr21_36828620     ZGre    C    T        0      0        2 
  21  chr21_36828620     ZHar    C    T        0      0        2 
  21  chr21_36828620   Sample    C    T        0      0        2 
  21  chr21_36842781     AAsi    G    A        0      0        2 
  21  chr21_36842781     AKia    G    A        0      0        2 
  21  chr21_36842781     AOna    G    A        0      0        2 
  21  chr21_36842781     ASom    G    A        0      0        2 
  21  chr21_36842781     HCab    G    A        1      2        2 
  21  chr21_36842781     HPrz    G    A        0      0        2 
  21  chr21_36842781     ZBoe    G    A        0      0        2 
  21  chr21_36842781     ZGre    G    A        0      0        2 
  21  chr21_36842781     ZHar    G    A        0      0        2 
  21  chr21_36842781   Sample    G    A        0      0        2 
  21  chr21_36845541     AAsi    C    T        0      0        2 
  21  chr21_36845541     AKia    C    T        0      0        2 
  21  chr21_36845541     AOna    C    T        1      2        2 
  21  chr21_36845541     ASom    C    T        0      0        2 
  21  chr21_36845541     HCab    C    T        0      0        2 
  21  chr21_36845541     HPrz    C    T        0      0        2 
  21  chr21_36845541     ZBoe    C    T        0      0        2 
  21  chr21_36845541     ZGre    C    T        0      0        2 
  21  chr21_36845541     ZHar    C    T        0      0        2 
  21  chr21_36845541   Sample    C    T        0      0        2 
  21  chr21_36869998     AAsi    A    G        0      0        2 
  21  chr21_36869998     AKia    A    G        0      0        2 
  21  chr21_36869998     AOna    A    G        0      0        2 
  21  chr21_36869998     ASom    A    G        0      0        2 
  21  chr21_36869998     HCab    A    G        1      2        2 
  21  chr21_36869998     HPrz    A    G        1      2        2 
  21  chr21_36869998     ZBoe    A    G        0      0        2 
  21  chr21_36869998     ZGre    A    G        0      0        2 
  21  chr21_36869998     ZHar    A    G        0      0        2 
  21  chr21_36869998   Sample    A    G        0      0        2 
  21  chr21_36870720     AAsi    T    C        0      0        2 
  21  chr21_36870720     AKia    T    C        0      0        2 
  21  chr21_36870720     AOna    T    C        0      0        2 
  21  chr21_36870720     ASom    T    C        0      0        2 
  21  chr21_36870720     HCab    T    C        0      0        2 
  21  chr21_36870720     HPrz    T    C        0      0        2 
  21  chr21_36870720     ZBoe    T    C      0.5      1        2 
  21  chr21_36870720     ZGre    T    C        0      0        2 
  21  chr21_36870720     ZHar    T    C        0      0        2 
  21  chr21_36870720   Sample    T    C        0      0        2 
  21  chr21_36874745     AAsi    G    A        0      0        2 
  21  chr21_36874745     AKia    G    A        0      0        2 
  21  chr21_36874745     AOna    G    A        1      2        2 
  21  chr21_36874745     ASom    G    A        0      0        2 
  21  chr21_36874745     HCab    G    A        0      0        2 
  21  chr21_36874745     HPrz    G    A        0      0        2 
  21  chr21_36874745     ZBoe    G    A        0      0        2 
  21  chr21_36874745     ZGre    G    A        0      0        2 
  21  chr21_36874745     ZHar    G    A        0      0        2 
  21  chr21_36874745   Sample    G    A        0      0        2 
  21  chr21_36875207     AAsi    G    A        0      0        2 
  21  chr21_36875207     AKia    G    A        0      0        2 
  21  chr21_36875207     AOna    G    A        1      2        2 
  21  chr21_36875207     ASom    G    A        0      0        2 
  21  chr21_36875207     HCab    G    A        0      0        2 
  21  chr21_36875207     HPrz    G    A        0      0        2 
  21  chr21_36875207     ZBoe    G    A        0      0        2 
  21  chr21_36875207     ZGre    G    A        0      0        2 
  21  chr21_36875207     ZHar    G    A        0      0        2 
  21  chr21_36875207   Sample    G    A        0      0        2 
  21  chr21_36876742     AAsi    C    T        0      0        2 
  21  chr21_36876742     AKia    C    T        0      0        2 
  21  chr21_36876742     AOna    C    T        1      2        2 
  21  chr21_36876742     ASom    C    T        0      0        2 
  21  chr21_36876742     HCab    C    T        0      0        2 
  21  chr21_36876742     HPrz    C    T        0      0        2 
  21  chr21_36876742     ZBoe    C    T        0      0        2 
  21  chr21_36876742     ZGre    C    T        0      0        2 
  21  chr21_36876742     ZHar    C    T        0      0        2 
  21  chr21_36876742   Sample    C    T        0      0        2 
  21  chr21_36878965     AAsi    C    T        0      0        2 
  21  chr21_36878965     AKia    C    T        0      0        2 
  21  chr21_36878965     AOna    C    T        0      0        2 
  21  chr21_36878965     ASom    C    T        1      2        2 
  21  chr21_36878965     HCab    C    T        0      0        2 
  21  chr21_36878965     HPrz    C    T        0      0        2 
  21  chr21_36878965     ZBoe    C    T        0      0        2 
  21  chr21_36878965     ZGre    C    T        0      0        2 
  21  chr21_36878965     ZHar    C    T        0      0        2 
  21  chr21_36878965   Sample    C    T        0      0        2 
  21  chr21_36904517     AAsi    A    T        0      0        2 
  21  chr21_36904517     AKia    A    T        0      0        2 
  21  chr21_36904517     AOna    A    T        0      0        2 
  21  chr21_36904517     ASom    A    T        0      0        2 
  21  chr21_36904517     HCab    A    T        0      0        2 
  21  chr21_36904517     HPrz    A    T        0      0        2 
  21  chr21_36904517     ZBoe    A    T      0.5      1        2 
  21  chr21_36904517     ZGre    A    T        0      0        2 
  21  chr21_36904517     ZHar    A    T        0      0        2 
  21  chr21_36904517   Sample    A    T        0      0        2 
  21  chr21_36908973     AAsi    C    T        0      0        2 
  21  chr21_36908973     AKia    C    T        0      0        2 
  21  chr21_36908973     AOna    C    T        0      0        2 
  21  chr21_36908973     ASom    C    T        0      0        2 
  21  chr21_36908973     HCab    C    T        0      0        2 
  21  chr21_36908973     HPrz    C    T        0      0        2 
  21  chr21_36908973     ZBoe    C    T      0.5      1        2 
  21  chr21_36908973     ZGre    C    T        0      0        2 
  21  chr21_36908973     ZHar    C    T        0      0        2 
  21  chr21_36908973   Sample    C    T        0      0        2 
  21  chr21_36917549     AAsi    A    G        0      0        2 
  21  chr21_36917549     AKia    A    G        0      0        2 
  21  chr21_36917549     AOna    A    G        0      0        2 
  21  chr21_36917549     ASom    A    G        0      0        2 
  21  chr21_36917549     HCab    A    G        0      0        2 
  21  chr21_36917549     HPrz    A    G        0      0        2 
  21  chr21_36917549     ZBoe    A    G        0      0        2 
  21  chr21_36917549     ZGre    A    G        0      0        2 
  21  chr21_36917549     ZHar    A    G      0.5      1        2 
  21  chr21_36917549   Sample    A    G        0      0        2 
  21  chr21_36919319     AAsi    T    C        0      0        2 
  21  chr21_36919319     AKia    T    C        0      0        2 
  21  chr21_36919319     AOna    T    C        1      2        2 
  21  chr21_36919319     ASom    T    C        0      0        2 
  21  chr21_36919319     HCab    T    C        0      0        2 
  21  chr21_36919319     HPrz    T    C        0      0        2 
  21  chr21_36919319     ZBoe    T    C        0      0        2 
  21  chr21_36919319     ZGre    T    C        0      0        2 
  21  chr21_36919319     ZHar    T    C        0      0        2 
  21  chr21_36919319   Sample    T    C        0      0        2 
  21  chr21_36926368     AAsi    C    T        0      0        2 
  21  chr21_36926368     AKia    C    T        0      0        2 
  21  chr21_36926368     AOna    C    T        0      0        2 
  21  chr21_36926368     ASom    C    T        0      0        2 
  21  chr21_36926368     HCab    C    T        0      0        2 
  21  chr21_36926368     HPrz    C    T        0      0        2 
  21  chr21_36926368     ZBoe    C    T      0.5      1        2 
  21  chr21_36926368     ZGre    C    T        0      0        2 
  21  chr21_36926368     ZHar    C    T        0      0        2 
  21  chr21_36926368   Sample    C    T        0      0        2 
  21  chr21_36928977     AAsi    A    G        0      0        2 
  21  chr21_36928977     AKia    A    G        0      0        2 
  21  chr21_36928977     AOna    A    G        0      0        2 
  21  chr21_36928977     ASom    A    G        0      0        2 
  21  chr21_36928977     HCab    A    G        1      2        2 
  21  chr21_36928977     HPrz    A    G        1      2        2 
  21  chr21_36928977     ZBoe    A    G        0      0        2 
  21  chr21_36928977     ZGre    A    G        0      0        2 
  21  chr21_36928977     ZHar    A    G        0      0        2 
  21  chr21_36928977   Sample    A    G        0      0        2 
  21  chr21_36932769     AAsi    G    C        0      0        2 
  21  chr21_36932769     AKia    G    C        0      0        2 
  21  chr21_36932769     AOna    G    C        0      0        2 
  21  chr21_36932769     ASom    G    C        0      0        2 
  21  chr21_36932769     HCab    G    C        1      2        2 
  21  chr21_36932769     HPrz    G    C        0      0        2 
  21  chr21_36932769     ZBoe    G    C        0      0        2 
  21  chr21_36932769     ZGre    G    C        0      0        2 
  21  chr21_36932769     ZHar    G    C        0      0        2 
  21  chr21_36932769   Sample    G    C        0      0        2 
  21  chr21_36934553     AAsi    C    A        0      0        2 
  21  chr21_36934553     AKia    C    A        0      0        2 
  21  chr21_36934553     AOna    C    A        0      0        2 
  21  chr21_36934553     ASom    C    A        0      0        2 
  21  chr21_36934553     HCab    C    A        0      0        2 
  21  chr21_36934553     HPrz    C    A      0.5      1        2 
  21  chr21_36934553     ZBoe    C    A        0      0        2 
  21  chr21_36934553     ZGre    C    A        0      0        2 
  21  chr21_36934553     ZHar    C    A        0      0        2 
  21  chr21_36934553   Sample    C    A        0      0        2 
  21  chr21_36940480     AAsi    A    G        0      0        2 
  21  chr21_36940480     AKia    A    G        0      0        2 
  21  chr21_36940480     AOna    A    G        0      0        2 
  21  chr21_36940480     ASom    A    G        0      0        2 
  21  chr21_36940480     HCab    A    G        0      0        2 
  21  chr21_36940480     HPrz    A    G        0      0        2 
  21  chr21_36940480     ZBoe    A    G        0      0        2 
  21  chr21_36940480     ZGre    A    G        0      0        2 
  21  chr21_36940480     ZHar    A    G      0.5      1        2 
  21  chr21_36940480   Sample    A    G        0      0        2 
  21  chr21_36945441     AAsi    C    T        0      0        2 
  21  chr21_36945441     AKia    C    T        1      2        2 
  21  chr21_36945441     AOna    C    T        0      0        2 
  21  chr21_36945441     ASom    C    T        0      0        2 
  21  chr21_36945441     HCab    C    T        0      0        2 
  21  chr21_36945441     HPrz    C    T        0      0        2 
  21  chr21_36945441     ZBoe    C    T        0      0        2 
  21  chr21_36945441     ZGre    C    T        0      0        2 
  21  chr21_36945441     ZHar    C    T        0      0        2 
  21  chr21_36945441   Sample    C    T        0      0        2 
  21  chr21_36945783     AAsi    A    G        0      0        2 
  21  chr21_36945783     AKia    A    G        1      2        2 
  21  chr21_36945783     AOna    A    G        0      0        2 
  21  chr21_36945783     ASom    A    G        0      0        2 
  21  chr21_36945783     HCab    A    G        0      0        2 
  21  chr21_36945783     HPrz    A    G        0      0        2 
  21  chr21_36945783     ZBoe    A    G        0      0        2 
  21  chr21_36945783     ZGre    A    G        0      0        2 
  21  chr21_36945783     ZHar    A    G        0      0        2 
  21  chr21_36945783   Sample    A    G        0      0        2 
  21  chr21_36961974     AAsi    C    T        0      0        2 
  21  chr21_36961974     AKia    C    T        0      0        2 
  21  chr21_36961974     AOna    C    T        0      0        2 
  21  chr21_36961974     ASom    C    T        0      0        2 
  21  chr21_36961974     HCab    C    T        0      0        2 
  21  chr21_36961974     HPrz    C    T        0      0        2 
  21  chr21_36961974     ZBoe    C    T        0      0        2 
  21  chr21_36961974     ZGre    C    T        0      0        2 
  21  chr21_36961974     ZHar    C    T      0.5      1        2 
  21  chr21_36961974   Sample    C    T        0      0        2 
  21  chr21_36966583     AAsi    C    G        0      0        2 
  21  chr21_36966583     AKia    C    G        0      0        2 
  21  chr21_36966583     AOna    C    G        0      0        2 
  21  chr21_36966583     ASom    C    G        0      0        2 
  21  chr21_36966583     HCab    C    G        1      2        2 
  21  chr21_36966583     HPrz    C    G        0      0        2 
  21  chr21_36966583     ZBoe    C    G        0      0        2 
  21  chr21_36966583     ZGre    C    G        0      0        2 
  21  chr21_36966583     ZHar    C    G        0      0        2 
  21  chr21_36966583   Sample    C    G        0      0        2 
  21  chr21_36972288     AAsi    T    G        0      0        2 
  21  chr21_36972288     AKia    T    G        0      0        2 
  21  chr21_36972288     AOna    T    G        1      2        2 
  21  chr21_36972288     ASom    T    G        0      0        2 
  21  chr21_36972288     HCab    T    G        0      0        2 
  21  chr21_36972288     HPrz    T    G        0      0        2 
  21  chr21_36972288     ZBoe    T    G        0      0        2 
  21  chr21_36972288     ZGre    T    G        0      0        2 
  21  chr21_36972288     ZHar    T    G        0      0        2 
  21  chr21_36972288   Sample    T    G        0      0        2 
  21  chr21_36984767     AAsi    C    T        0      0        2 
  21  chr21_36984767     AKia    C    T        0      0        2 
  21  chr21_36984767     AOna    C    T        0      0        2 
  21  chr21_36984767     ASom    C    T        0      0        2 
  21  chr21_36984767     HCab    C    T        0      0        2 
  21  chr21_36984767     HPrz    C    T        0      0        2 
  21  chr21_36984767     ZBoe    C    T        0      0        2 
  21  chr21_36984767     ZGre    C    T        1      2        2 
  21  chr21_36984767     ZHar    C    T        0      0        2 
  21  chr21_36984767   Sample    C    T        0      0        2 
  21  chr21_36993059     AAsi    G    A        0      0        2 
  21  chr21_36993059     AKia    G    A        0      0        2 
  21  chr21_36993059     AOna    G    A        0      0        2 
  21  chr21_36993059     ASom    G    A        0      0        2 
  21  chr21_36993059     HCab    G    A        0      0        2 
  21  chr21_36993059     HPrz    G    A        0      0        2 
  21  chr21_36993059     ZBoe    G    A        0      0        2 
  21  chr21_36993059     ZGre    G    A        0      0        2 
  21  chr21_36993059     ZHar    G    A      0.5      1        2 
  21  chr21_36993059   Sample    G    A        0      0        2 
  21  chr21_36995221     AAsi    C    A        0      0        2 
  21  chr21_36995221     AKia    C    A        0      0        2 
  21  chr21_36995221     AOna    C    A        0      0        2 
  21  chr21_36995221     ASom    C    A        0      0        2 
  21  chr21_36995221     HCab    C    A        0      0        2 
  21  chr21_36995221     HPrz    C    A        0      0        2 
  21  chr21_36995221     ZBoe    C    A      0.5      1        2 
  21  chr21_36995221     ZGre    C    A        0      0        2 
  21  chr21_36995221     ZHar    C    A        0      0        2 
  21  chr21_36995221   Sample    C    A        0      0        2 
  21  chr21_36997351     AAsi    A    G        0      0        2 
  21  chr21_36997351     AKia    A    G        0      0        2 
  21  chr21_36997351     AOna    A    G        0      0        2 
  21  chr21_36997351     ASom    A    G        0      0        2 
  21  chr21_36997351     HCab    A    G        1      2        2 
  21  chr21_36997351     HPrz    A    G        1      2        2 
  21  chr21_36997351     ZBoe    A    G        0      0        2 
  21  chr21_36997351     ZGre    A    G        0      0        2 
  21  chr21_36997351     ZHar    A    G        0      0        2 
  21  chr21_36997351   Sample    A    G        0      0        2 
  21  chr21_37002497     AAsi    T    C        0      0        2 
  21  chr21_37002497     AKia    T    C        0      0        2 
  21  chr21_37002497     AOna    T    C        0      0        2 
  21  chr21_37002497     ASom    T    C        0      0        2 
  21  chr21_37002497     HCab    T    C        0      0        2 
  21  chr21_37002497     HPrz    T    C        0      0        2 
  21  chr21_37002497     ZBoe    T    C        0      0        2 
  21  chr21_37002497     ZGre    T    C        0      0        2 
  21  chr21_37002497     ZHar    T    C      0.5      1        2 
  21  chr21_37002497   Sample    T    C        0      0        2 
  21  chr21_37003921     AAsi    G    T        0      0        2 
  21  chr21_37003921     AKia    G    T        0      0        2 
  21  chr21_37003921     AOna    G    T        0      0        2 
  21  chr21_37003921     ASom    G    T        0      0        2 
  21  chr21_37003921     HCab    G    T        0      0        2 
  21  chr21_37003921     HPrz    G    T      0.5      1        2 
  21  chr21_37003921     ZBoe    G    T        0      0        2 
  21  chr21_37003921     ZGre    G    T        0      0        2 
  21  chr21_37003921     ZHar    G    T        0      0        2 
  21  chr21_37003921   Sample    G    T        0      0        2 
  21  chr21_37021141     AAsi    G    A        0      0        2 
  21  chr21_37021141     AKia    G    A        0      0        2 
  21  chr21_37021141     AOna    G    A        0      0        2 
  21  chr21_37021141     ASom    G    A        0      0        2 
  21  chr21_37021141     HCab    G    A        0      0        2 
  21  chr21_37021141     HPrz    G    A        0      0        2 
  21  chr21_37021141     ZBoe    G    A        1      2        2 
  21  chr21_37021141     ZGre    G    A        1      2        2 
  21  chr21_37021141     ZHar    G    A        1      2        2 
  21  chr21_37021141   Sample    G    A        0      0        2 
  21  chr21_37027373     AAsi    A    G        0      0        2 
  21  chr21_37027373     AKia    A    G        0      0        2 
  21  chr21_37027373     AOna    A    G        0      0        2 
  21  chr21_37027373     ASom    A    G        0      0        2 
  21  chr21_37027373     HCab    A    G        0      0        2 
  21  chr21_37027373     HPrz    A    G        0      0        2 
  21  chr21_37027373     ZBoe    A    G      0.5      1        2 
  21  chr21_37027373     ZGre    A    G        0      0        2 
  21  chr21_37027373     ZHar    A    G        0      0        2 
  21  chr21_37027373   Sample    A    G        0      0        2 
  21  chr21_37032158     AAsi    C    T        0      0        2 
  21  chr21_37032158     AKia    C    T        0      0        2 
  21  chr21_37032158     AOna    C    T        0      0        2 
  21  chr21_37032158     ASom    C    T        0      0        2 
  21  chr21_37032158     HCab    C    T        0      0        2 
  21  chr21_37032158     HPrz    C    T        0      0        2 
  21  chr21_37032158     ZBoe    C    T      0.5      1        2 
  21  chr21_37032158     ZGre    C    T        0      0        2 
  21  chr21_37032158     ZHar    C    T        0      0        2 
  21  chr21_37032158   Sample    C    T        0      0        2 
  21  chr21_37047096     AAsi    T    C        0      0        2 
  21  chr21_37047096     AKia    T    C        0      0        2 
  21  chr21_37047096     AOna    T    C        0      0        2 
  21  chr21_37047096     ASom    T    C        0      0        2 
  21  chr21_37047096     HCab    T    C        1      2        2 
  21  chr21_37047096     HPrz    T    C        1      2        2 
  21  chr21_37047096     ZBoe    T    C        0      0        2 
  21  chr21_37047096     ZGre    T    C        0      0        2 
  21  chr21_37047096     ZHar    T    C        0      0        2 
  21  chr21_37047096   Sample    T    C        0      0        2 
  21  chr21_37050121     AAsi    A    G        0      0        2 
  21  chr21_37050121     AKia    A    G        0      0        2 
  21  chr21_37050121     AOna    A    G        0      0        2 
  21  chr21_37050121     ASom    A    G        0      0        2 
  21  chr21_37050121     HCab    A    G        1      2        2 
  21  chr21_37050121     HPrz    A    G        1      2        2 
  21  chr21_37050121     ZBoe    A    G        0      0        2 
  21  chr21_37050121     ZGre    A    G        0      0        2 
  21  chr21_37050121     ZHar    A    G        0      0        2 
  21  chr21_37050121   Sample    A    G        0      0        2 
  21  chr21_37052159     AAsi    A    G        0      0        2 
  21  chr21_37052159     AKia    A    G        1      2        2 
  21  chr21_37052159     AOna    A    G        0      0        2 
  21  chr21_37052159     ASom    A    G        0      0        2 
  21  chr21_37052159     HCab    A    G        0      0        2 
  21  chr21_37052159     HPrz    A    G        0      0        2 
  21  chr21_37052159     ZBoe    A    G        0      0        2 
  21  chr21_37052159     ZGre    A    G        0      0        2 
  21  chr21_37052159     ZHar    A    G        0      0        2 
  21  chr21_37052159   Sample    A    G        0      0        2 
  21  chr21_37058156     AAsi    A    G        1      2        2 
  21  chr21_37058156     AKia    A    G        0      0        2 
  21  chr21_37058156     AOna    A    G        0      0        2 
  21  chr21_37058156     ASom    A    G        1      2        2 
  21  chr21_37058156     HCab    A    G        0      0        2 
  21  chr21_37058156     HPrz    A    G        0      0        2 
  21  chr21_37058156     ZBoe    A    G        0      0        2 
  21  chr21_37058156     ZGre    A    G        0      0        2 
  21  chr21_37058156     ZHar    A    G        0      0        2 
  21  chr21_37058156   Sample    A    G        1      2        2 
  21  chr21_37061177     AAsi    T    A        0      0        2 
  21  chr21_37061177     AKia    T    A        0      0        2 
  21  chr21_37061177     AOna    T    A        0      0        2 
  21  chr21_37061177     ASom    T    A        0      0        2 
  21  chr21_37061177     HCab    T    A        1      2        2 
  21  chr21_37061177     HPrz    T    A        1      2        2 
  21  chr21_37061177     ZBoe    T    A        0      0        2 
  21  chr21_37061177     ZGre    T    A        0      0        2 
  21  chr21_37061177     ZHar    T    A        0      0        2 
  21  chr21_37061177   Sample    T    A        0      0        2 
  21  chr21_37064354     AAsi    C    T        0      0        2 
  21  chr21_37064354     AKia    C    T        0      0        2 
  21  chr21_37064354     AOna    C    T        0      0        2 
  21  chr21_37064354     ASom    C    T        0      0        2 
  21  chr21_37064354     HCab    C    T        0      0        2 
  21  chr21_37064354     HPrz    C    T        0      0        2 
  21  chr21_37064354     ZBoe    C    T        0      0        2 
  21  chr21_37064354     ZGre    C    T        0      0        2 
  21  chr21_37064354     ZHar    C    T        1      2        2 
  21  chr21_37064354   Sample    C    T        0      0        2 
  21  chr21_37076461     AAsi    T    C        0      0        2 
  21  chr21_37076461     AKia    T    C        0      0        2 
  21  chr21_37076461     AOna    T    C        0      0        2 
  21  chr21_37076461     ASom    T    C        0      0        2 
  21  chr21_37076461     HCab    T    C        0      0        2 
  21  chr21_37076461     HPrz    T    C        0      0        2 
  21  chr21_37076461     ZBoe    T    C        0      0        2 
  21  chr21_37076461     ZGre    T    C        0      0        2 
  21  chr21_37076461     ZHar    T    C        1      2        2 
  21  chr21_37076461   Sample    T    C        0      0        2 
  21  chr21_37105558     AAsi    G    A        0      0        2 
  21  chr21_37105558     AKia    G    A        0      0        2 
  21  chr21_37105558     AOna    G    A        0      0        2 
  21  chr21_37105558     ASom    G    A        0      0        2 
  21  chr21_37105558     HCab    G    A        0      0        2 
  21  chr21_37105558     HPrz    G    A        0      0        2 
  21  chr21_37105558     ZBoe    G    A        0      0        2 
  21  chr21_37105558     ZGre    G    A        1      2        2 
  21  chr21_37105558     ZHar    G    A        0      0        2 
  21  chr21_37105558   Sample    G    A        0      0        2 
  21  chr21_37122586     AAsi    T    C        0      0        2 
  21  chr21_37122586     AKia    T    C        0      0        2 
  21  chr21_37122586     AOna    T    C        0      0        2 
  21  chr21_37122586     ASom    T    C        0      0        2 
  21  chr21_37122586     HCab    T    C        1      2        2 
  21  chr21_37122586     HPrz    T    C        1      2        2 
  21  chr21_37122586     ZBoe    T    C        0      0        2 
  21  chr21_37122586     ZGre    T    C        0      0        2 
  21  chr21_37122586     ZHar    T    C        0      0        2 
  21  chr21_37122586   Sample    T    C        0      0        2 
  21  chr21_37125437     AAsi    T    C        0      0        2 
  21  chr21_37125437     AKia    T    C        0      0        2 
  21  chr21_37125437     AOna    T    C        0      0        2 
  21  chr21_37125437     ASom    T    C        0      0        2 
  21  chr21_37125437     HCab    T    C        1      2        2 
  21  chr21_37125437     HPrz    T    C        1      2        2 
  21  chr21_37125437     ZBoe    T    C        0      0        2 
  21  chr21_37125437     ZGre    T    C        0      0        2 
  21  chr21_37125437     ZHar    T    C        0      0        2 
  21  chr21_37125437   Sample    T    C        0      0        2 
  21  chr21_37138167     AAsi    T    C        0      0        2 
  21  chr21_37138167     AKia    T    C        0      0        2 
  21  chr21_37138167     AOna    T    C        0      0        2 
  21  chr21_37138167     ASom    T    C        0      0        2 
  21  chr21_37138167     HCab    T    C        0      0        2 
  21  chr21_37138167     HPrz    T    C        0      0        2 
  21  chr21_37138167     ZBoe    T    C      0.5      1        2 
  21  chr21_37138167     ZGre    T    C        0      0        2 
  21  chr21_37138167     ZHar    T    C        0      0        2 
  21  chr21_37138167   Sample    T    C        0      0        2 
  21  chr21_37139171     AAsi    T    C        0      0        2 
  21  chr21_37139171     AKia    T    C        0      0        2 
  21  chr21_37139171     AOna    T    C        0      0        2 
  21  chr21_37139171     ASom    T    C        0      0        2 
  21  chr21_37139171     HCab    T    C        1      2        2 
  21  chr21_37139171     HPrz    T    C        1      2        2 
  21  chr21_37139171     ZBoe    T    C        0      0        2 
  21  chr21_37139171     ZGre    T    C        0      0        2 
  21  chr21_37139171     ZHar    T    C        0      0        2 
  21  chr21_37139171   Sample    T    C        0      0        2 
  21  chr21_37148230     AAsi    T    C      0.5      1        2 
  21  chr21_37148230     AKia    T    C        0      0        2 
  21  chr21_37148230     AOna    T    C        0      0        2 
  21  chr21_37148230     ASom    T    C        0      0        2 
  21  chr21_37148230     HCab    T    C        0      0        2 
  21  chr21_37148230     HPrz    T    C        0      0        2 
  21  chr21_37148230     ZBoe    T    C        0      0        2 
  21  chr21_37148230     ZGre    T    C        0      0        2 
  21  chr21_37148230     ZHar    T    C        0      0        2 
  21  chr21_37148230   Sample    T    C        1      2        2 
  21  chr21_37152993     AAsi    A    T        0      0        2 
  21  chr21_37152993     AKia    A    T        1      2        2 
  21  chr21_37152993     AOna    A    T        0      0        2 
  21  chr21_37152993     ASom    A    T        0      0        2 
  21  chr21_37152993     HCab    A    T        0      0        2 
  21  chr21_37152993     HPrz    A    T        0      0        2 
  21  chr21_37152993     ZBoe    A    T        0      0        2 
  21  chr21_37152993     ZGre    A    T        0      0        2 
  21  chr21_37152993     ZHar    A    T        0      0        2 
  21  chr21_37152993   Sample    A    T        0      0        2 
  21  chr21_37161097     AAsi    G    T        0      0        2 
  21  chr21_37161097     AKia    G    T        0      0        2 
  21  chr21_37161097     AOna    G    T        0      0        2 
  21  chr21_37161097     ASom    G    T        0      0        2 
  21  chr21_37161097     HCab    G    T        1      2        2 
  21  chr21_37161097     HPrz    G    T        1      2        2 
  21  chr21_37161097     ZBoe    G    T        0      0        2 
  21  chr21_37161097     ZGre    G    T        0      0        2 
  21  chr21_37161097     ZHar    G    T        0      0        2 
  21  chr21_37161097   Sample    G    T        0      0        2 
  21  chr21_37163307     AAsi    A    G        0      0        2 
  21  chr21_37163307     AKia    A    G        0      0        2 
  21  chr21_37163307     AOna    A    G        0      0        2 
  21  chr21_37163307     ASom    A    G        1      2        2 
  21  chr21_37163307     HCab    A    G        0      0        2 
  21  chr21_37163307     HPrz    A    G        0      0        2 
  21  chr21_37163307     ZBoe    A    G        0      0        2 
  21  chr21_37163307     ZGre    A    G        0      0        2 
  21  chr21_37163307     ZHar    A    G        0      0        2 
  21  chr21_37163307   Sample    A    G        0      0        2 
  21  chr21_37163683     AAsi    G    A        0      0        2 
  21  chr21_37163683     AKia    G    A        0      0        2 
  21  chr21_37163683     AOna    G    A        0      0        2 
  21  chr21_37163683     ASom    G    A        0      0        2 
  21  chr21_37163683     HCab    G    A        1      2        2 
  21  chr21_37163683     HPrz    G    A        1      2        2 
  21  chr21_37163683     ZBoe    G    A        0      0        2 
  21  chr21_37163683     ZGre    G    A        0      0        2 
  21  chr21_37163683     ZHar    G    A        0      0        2 
  21  chr21_37163683   Sample    G    A        0      0        2 
  21  chr21_37167431     AAsi    A    G        0      0        2 
  21  chr21_37167431     AKia    A    G        0      0        2 
  21  chr21_37167431     AOna    A    G        0      0        2 
  21  chr21_37167431     ASom    A    G        0      0        2 
  21  chr21_37167431     HCab    A    G        1      2        2 
  21  chr21_37167431     HPrz    A    G        1      2        2 
  21  chr21_37167431     ZBoe    A    G        0      0        2 
  21  chr21_37167431     ZGre    A    G        0      0        2 
  21  chr21_37167431     ZHar    A    G        0      0        2 
  21  chr21_37167431   Sample    A    G        0      0        2 
  21  chr21_37172083     AAsi    A    T        0      0        2 
  21  chr21_37172083     AKia    A    T        0      0        2 
  21  chr21_37172083     AOna    A    T        0      0        2 
  21  chr21_37172083     ASom    A    T        0      0        2 
  21  chr21_37172083     HCab    A    T        0      0        2 
  21  chr21_37172083     HPrz    A    T        0      0        2 
  21  chr21_37172083     ZBoe    A    T        0      0        2 
  21  chr21_37172083     ZGre    A    T        0      0        2 
  21  chr21_37172083     ZHar    A    T        1      2        2 
  21  chr21_37172083   Sample    A    T        0      0        2 
  21  chr21_37180061     AAsi    G    T        0      0        2 
  21  chr21_37180061     AKia    G    T        0      0        2 
  21  chr21_37180061     AOna    G    T        0      0        2 
  21  chr21_37180061     ASom    G    T        0      0        2 
  21  chr21_37180061     HCab    G    T        0      0        2 
  21  chr21_37180061     HPrz    G    T        0      0        2 
  21  chr21_37180061     ZBoe    G    T        0      0        2 
  21  chr21_37180061     ZGre    G    T        1      2        2 
  21  chr21_37180061     ZHar    G    T        0      0        2 
  21  chr21_37180061   Sample    G    T        0      0        2 
  21  chr21_37180353     AAsi    A    G        0      0        2 
  21  chr21_37180353     AKia    A    G        0      0        2 
  21  chr21_37180353     AOna    A    G        0      0        2 
  21  chr21_37180353     ASom    A    G        0      0        2 
  21  chr21_37180353     HCab    A    G        1      2        2 
  21  chr21_37180353     HPrz    A    G        1      2        2 
  21  chr21_37180353     ZBoe    A    G        0      0        2 
  21  chr21_37180353     ZGre    A    G        0      0        2 
  21  chr21_37180353     ZHar    A    G        0      0        2 
  21  chr21_37180353   Sample    A    G        0      0        2 
  21  chr21_37181103     AAsi    A    G        0      0        2 
  21  chr21_37181103     AKia    A    G        1      2        2 
  21  chr21_37181103     AOna    A    G        0      0        2 
  21  chr21_37181103     ASom    A    G        0      0        2 
  21  chr21_37181103     HCab    A    G        0      0        2 
  21  chr21_37181103     HPrz    A    G        0      0        2 
  21  chr21_37181103     ZBoe    A    G        0      0        2 
  21  chr21_37181103     ZGre    A    G        0      0        2 
  21  chr21_37181103     ZHar    A    G        0      0        2 
  21  chr21_37181103   Sample    A    G        0      0        2 
  21  chr21_37182207     AAsi    G    A        0      0        2 
  21  chr21_37182207     AKia    G    A        0      0        2 
  21  chr21_37182207     AOna    G    A        0      0        2 
  21  chr21_37182207     ASom    G    A        0      0        2 
  21  chr21_37182207     HCab    G    A        0      0        2 
  21  chr21_37182207     HPrz    G    A        0      0        2 
  21  chr21_37182207     ZBoe    G    A        0      0        2 
  21  chr21_37182207     ZGre    G    A        0      0        2 
  21  chr21_37182207     ZHar    G    A      0.5      1        2 
  21  chr21_37182207   Sample    G    A        0      0        2 
  21  chr21_37186123     AAsi    T    C        0      0        2 
  21  chr21_37186123     AKia    T    C        1      2        2 
  21  chr21_37186123     AOna    T    C        0      0        2 
  21  chr21_37186123     ASom    T    C        0      0        2 
  21  chr21_37186123     HCab    T    C        0      0        2 
  21  chr21_37186123     HPrz    T    C        0      0        2 
  21  chr21_37186123     ZBoe    T    C        0      0        2 
  21  chr21_37186123     ZGre    T    C        0      0        2 
  21  chr21_37186123     ZHar    T    C        0      0        2 
  21  chr21_37186123   Sample    T    C        0      0        2 
  21  chr21_37193307     AAsi    A    G        0      0        2 
  21  chr21_37193307     AKia    A    G        0      0        2 
  21  chr21_37193307     AOna    A    G        0      0        2 
  21  chr21_37193307     ASom    A    G        0      0        2 
  21  chr21_37193307     HCab    A    G        1      2        2 
  21  chr21_37193307     HPrz    A    G        1      2        2 
  21  chr21_37193307     ZBoe    A    G        0      0        2 
  21  chr21_37193307     ZGre    A    G        0      0        2 
  21  chr21_37193307     ZHar    A    G        0      0        2 
  21  chr21_37193307   Sample    A    G        0      0        2 
  21  chr21_37193567     AAsi    C    A        0      0        2 
  21  chr21_37193567     AKia    C    A        0      0        2 
  21  chr21_37193567     AOna    C    A        0      0        2 
  21  chr21_37193567     ASom    C    A        0      0        2 
  21  chr21_37193567     HCab    C    A        1      2        2 
  21  chr21_37193567     HPrz    C    A        1      2        2 
  21  chr21_37193567     ZBoe    C    A        0      0        2 
  21  chr21_37193567     ZGre    C    A        0      0        2 
  21  chr21_37193567     ZHar    C    A        0      0        2 
  21  chr21_37193567   Sample    C    A        1      2        2 
  21  chr21_37213550     AAsi    A    T        0      0        2 
  21  chr21_37213550     AKia    A    T        0      0        2 
  21  chr21_37213550     AOna    A    T        0      0        2 
  21  chr21_37213550     ASom    A    T        0      0        2 
  21  chr21_37213550     HCab    A    T        0      0        2 
  21  chr21_37213550     HPrz    A    T        0      0        2 
  21  chr21_37213550     ZBoe    A    T        0      0        2 
  21  chr21_37213550     ZGre    A    T        0      0        2 
  21  chr21_37213550     ZHar    A    T      0.5      1        2 
  21  chr21_37213550   Sample    A    T        0      0        2 
  21  chr21_37230906     AAsi    A    G        0      0        2 
  21  chr21_37230906     AKia    A    G        0      0        2 
  21  chr21_37230906     AOna    A    G        0      0        2 
  21  chr21_37230906     ASom    A    G        0      0        2 
  21  chr21_37230906     HCab    A    G      0.5      1        2 
  21  chr21_37230906     HPrz    A    G      0.5      1        2 
  21  chr21_37230906     ZBoe    A    G        0      0        2 
  21  chr21_37230906     ZGre    A    G        0      0        2 
  21  chr21_37230906     ZHar    A    G        0      0        2 
  21  chr21_37230906   Sample    A    G        0      0        2 
  21  chr21_37231667     AAsi    C    T        1      2        2 
  21  chr21_37231667     AKia    C    T        0      0        2 
  21  chr21_37231667     AOna    C    T        0      0        2 
  21  chr21_37231667     ASom    C    T        1      2        2 
  21  chr21_37231667     HCab    C    T        0      0        2 
  21  chr21_37231667     HPrz    C    T        0      0        2 
  21  chr21_37231667     ZBoe    C    T        0      0        2 
  21  chr21_37231667     ZGre    C    T        0      0        2 
  21  chr21_37231667     ZHar    C    T        0      0        2 
  21  chr21_37231667   Sample    C    T        1      2        2 
  21  chr21_37240064     AAsi    C    G        0      0        2 
  21  chr21_37240064     AKia    C    G        0      0        2 
  21  chr21_37240064     AOna    C    G        0      0        2 
  21  chr21_37240064     ASom    C    G        0      0        2 
  21  chr21_37240064     HCab    C    G        0      0        2 
  21  chr21_37240064     HPrz    C    G        0      0        2 
  21  chr21_37240064     ZBoe    C    G        0      0        2 
  21  chr21_37240064     ZGre    C    G        0      0        2 
  21  chr21_37240064     ZHar    C    G      0.5      1        2 
  21  chr21_37240064   Sample    C    G        0      0        2 
  21  chr21_37245900     AAsi    T    A        0      0        2 
  21  chr21_37245900     AKia    T    A        0      0        2 
  21  chr21_37245900     AOna    T    A        0      0        2 
  21  chr21_37245900     ASom    T    A        0      0        2 
  21  chr21_37245900     HCab    T    A      0.5      1        2 
  21  chr21_37245900     HPrz    T    A        0      0        2 
  21  chr21_37245900     ZBoe    T    A        0      0        2 
  21  chr21_37245900     ZGre    T    A        0      0        2 
  21  chr21_37245900     ZHar    T    A        0      0        2 
  21  chr21_37245900   Sample    T    A        0      0        2 
  21  chr21_37250818     AAsi    T    G        0      0        2 
  21  chr21_37250818     AKia    T    G        0      0        2 
  21  chr21_37250818     AOna    T    G        0      0        2 
  21  chr21_37250818     ASom    T    G        0      0        2 
  21  chr21_37250818     HCab    T    G        0      0        2 
  21  chr21_37250818     HPrz    T    G        0      0        2 
  21  chr21_37250818     ZBoe    T    G      0.5      1        2 
  21  chr21_37250818     ZGre    T    G        0      0        2 
  21  chr21_37250818     ZHar    T    G        0      0        2 
  21  chr21_37250818   Sample    T    G        0      0        2 
  21  chr21_37254572     AAsi    A    G        0      0        2 
  21  chr21_37254572     AKia    A    G        0      0        2 
  21  chr21_37254572     AOna    A    G        0      0        2 
  21  chr21_37254572     ASom    A    G        0      0        2 
  21  chr21_37254572     HCab    A    G        0      0        2 
  21  chr21_37254572     HPrz    A    G      0.5      1        2 
  21  chr21_37254572     ZBoe    A    G        0      0        2 
  21  chr21_37254572     ZGre    A    G        0      0        2 
  21  chr21_37254572     ZHar    A    G        0      0        2 
  21  chr21_37254572   Sample    A    G        0      0        2 
  21  chr21_37267639     AAsi    G    A        1      2        2 
  21  chr21_37267639     AKia    G    A        0      0        2 
  21  chr21_37267639     AOna    G    A        0      0        2 
  21  chr21_37267639     ASom    G    A        1      2        2 
  21  chr21_37267639     HCab    G    A        0      0        2 
  21  chr21_37267639     HPrz    G    A        0      0        2 
  21  chr21_37267639     ZBoe    G    A        0      0        2 
  21  chr21_37267639     ZGre    G    A        0      0        2 
  21  chr21_37267639     ZHar    G    A        0      0        2 
  21  chr21_37267639   Sample    G    A        1      2        2 
  21  chr21_37268495     AAsi    C    A        0      0        2 
  21  chr21_37268495     AKia    C    A        0      0        2 
  21  chr21_37268495     AOna    C    A        1      2        2 
  21  chr21_37268495     ASom    C    A        0      0        2 
  21  chr21_37268495     HCab    C    A        0      0        2 
  21  chr21_37268495     HPrz    C    A        0      0        2 
  21  chr21_37268495     ZBoe    C    A        0      0        2 
  21  chr21_37268495     ZGre    C    A        0      0        2 
  21  chr21_37268495     ZHar    C    A        0      0        2 
  21  chr21_37268495   Sample    C    A        0      0        2 
  21  chr21_37290060     AAsi    C    T        0      0        2 
  21  chr21_37290060     AKia    C    T        0      0        2 
  21  chr21_37290060     AOna    C    T        0      0        2 
  21  chr21_37290060     ASom    C    T        0      0        2 
  21  chr21_37290060     HCab    C    T        1      2        2 
  21  chr21_37290060     HPrz    C    T        1      2        2 
  21  chr21_37290060     ZBoe    C    T        0      0        2 
  21  chr21_37290060     ZGre    C    T        0      0        2 
  21  chr21_37290060     ZHar    C    T        0      0        2 
  21  chr21_37290060   Sample    C    T        0      0        2 
  21  chr21_37294522     AAsi    T    C        0      0        2 
  21  chr21_37294522     AKia    T    C      0.5      1        2 
  21  chr21_37294522     AOna    T    C        0      0        2 
  21  chr21_37294522     ASom    T    C        0      0        2 
  21  chr21_37294522     HCab    T    C        0      0        2 
  21  chr21_37294522     HPrz    T    C        0      0        2 
  21  chr21_37294522     ZBoe    T    C        0      0        2 
  21  chr21_37294522     ZGre    T    C        0      0        2 
  21  chr21_37294522     ZHar    T    C        0      0        2 
  21  chr21_37294522   Sample    T    C        0      0        2 
  21  chr21_37299009     AAsi    G    A      0.5      1        2 
  21  chr21_37299009     AKia    G    A        0      0        2 
  21  chr21_37299009     AOna    G    A        0      0        2 
  21  chr21_37299009     ASom    G    A        1      2        2 
  21  chr21_37299009     HCab    G    A        0      0        2 
  21  chr21_37299009     HPrz    G    A        0      0        2 
  21  chr21_37299009     ZBoe    G    A        0      0        2 
  21  chr21_37299009     ZGre    G    A        0      0        2 
  21  chr21_37299009     ZHar    G    A        0      0        2 
  21  chr21_37299009   Sample    G    A        0      0        2 
  21  chr21_37299676     AAsi    G    T        0      0        2 
  21  chr21_37299676     AKia    G    T        0      0        2 
  21  chr21_37299676     AOna    G    T        0      0        2 
  21  chr21_37299676     ASom    G    T        0      0        2 
  21  chr21_37299676     HCab    G    T        0      0        2 
  21  chr21_37299676     HPrz    G    T        0      0        2 
  21  chr21_37299676     ZBoe    G    T        0      0        2 
  21  chr21_37299676     ZGre    G    T        1      2        2 
  21  chr21_37299676     ZHar    G    T        0      0        2 
  21  chr21_37299676   Sample    G    T        0      0        2 
  21  chr21_37301243     AAsi    A    G        0      0        2 
  21  chr21_37301243     AKia    A    G        0      0        2 
  21  chr21_37301243     AOna    A    G        1      2        2 
  21  chr21_37301243     ASom    A    G        0      0        2 
  21  chr21_37301243     HCab    A    G        0      0        2 
  21  chr21_37301243     HPrz    A    G        0      0        2 
  21  chr21_37301243     ZBoe    A    G        0      0        2 
  21  chr21_37301243     ZGre    A    G        0      0        2 
  21  chr21_37301243     ZHar    A    G        0      0        2 
  21  chr21_37301243   Sample    A    G        0      0        2 
  21  chr21_37313955     AAsi    C    T        0      0        2 
  21  chr21_37313955     AKia    C    T        0      0        2 
  21  chr21_37313955     AOna    C    T        0      0        2 
  21  chr21_37313955     ASom    C    T        0      0        2 
  21  chr21_37313955     HCab    C    T        0      0        2 
  21  chr21_37313955     HPrz    C    T        0      0        2 
  21  chr21_37313955     ZBoe    C    T      0.5      1        2 
  21  chr21_37313955     ZGre    C    T        0      0        2 
  21  chr21_37313955     ZHar    C    T        0      0        2 
  21  chr21_37313955   Sample    C    T        0      0        2 
  21  chr21_37321604     AAsi    T    G        0      0        2 
  21  chr21_37321604     AKia    T    G        0      0        2 
  21  chr21_37321604     AOna    T    G        0      0        2 
  21  chr21_37321604     ASom    T    G        0      0        2 
  21  chr21_37321604     HCab    T    G        0      0        2 
  21  chr21_37321604     HPrz    T    G      0.5      1        2 
  21  chr21_37321604     ZBoe    T    G        0      0        2 
  21  chr21_37321604     ZGre    T    G        0      0        2 
  21  chr21_37321604     ZHar    T    G        0      0        2 
  21  chr21_37321604   Sample    T    G        0      0        2 
  21  chr21_37322800     AAsi    T    C        0      0        2 
  21  chr21_37322800     AKia    T    C        0      0        2 
  21  chr21_37322800     AOna    T    C        0      0        2 
  21  chr21_37322800     ASom    T    C        0      0        2 
  21  chr21_37322800     HCab    T    C        0      0        2 
  21  chr21_37322800     HPrz    T    C        0      0        2 
  21  chr21_37322800     ZBoe    T    C      0.5      1        2 
  21  chr21_37322800     ZGre    T    C        0      0        2 
  21  chr21_37322800     ZHar    T    C        0      0        2 
  21  chr21_37322800   Sample    T    C        0      0        2 
  21  chr21_37327372     AAsi    G    A        0      0        2 
  21  chr21_37327372     AKia    G    A        0      0        2 
  21  chr21_37327372     AOna    G    A        0      0        2 
  21  chr21_37327372     ASom    G    A        0      0        2 
  21  chr21_37327372     HCab    G    A        0      0        2 
  21  chr21_37327372     HPrz    G    A      0.5      1        2 
  21  chr21_37327372     ZBoe    G    A        0      0        2 
  21  chr21_37327372     ZGre    G    A        0      0        2 
  21  chr21_37327372     ZHar    G    A        0      0        2 
  21  chr21_37327372   Sample    G    A        0      0        2 
  21  chr21_37331370     AAsi    G    A        0      0        2 
  21  chr21_37331370     AKia    G    A        1      2        2 
  21  chr21_37331370     AOna    G    A        0      0        2 
  21  chr21_37331370     ASom    G    A        0      0        2 
  21  chr21_37331370     HCab    G    A        0      0        2 
  21  chr21_37331370     HPrz    G    A        0      0        2 
  21  chr21_37331370     ZBoe    G    A        0      0        2 
  21  chr21_37331370     ZGre    G    A        0      0        2 
  21  chr21_37331370     ZHar    G    A        0      0        2 
  21  chr21_37331370   Sample    G    A        0      0        2 
  21  chr21_37337021     AAsi    T    C        0      0        2 
  21  chr21_37337021     AKia    T    C        0      0        2 
  21  chr21_37337021     AOna    T    C        0      0        2 
  21  chr21_37337021     ASom    T    C        0      0        2 
  21  chr21_37337021     HCab    T    C        1      2        2 
  21  chr21_37337021     HPrz    T    C        1      2        2 
  21  chr21_37337021     ZBoe    T    C        0      0        2 
  21  chr21_37337021     ZGre    T    C        0      0        2 
  21  chr21_37337021     ZHar    T    C        0      0        2 
  21  chr21_37337021   Sample    T    C        0      0        2 
  21  chr21_37340037     AAsi    C    T        0      0        2 
  21  chr21_37340037     AKia    C    T        0      0        2 
  21  chr21_37340037     AOna    C    T        0      0        2 
  21  chr21_37340037     ASom    C    T        0      0        2 
  21  chr21_37340037     HCab    C    T        0      0        2 
  21  chr21_37340037     HPrz    C    T        0      0        2 
  21  chr21_37340037     ZBoe    C    T        0      0        2 
  21  chr21_37340037     ZGre    C    T        0      0        2 
  21  chr21_37340037     ZHar    C    T        1      2        2 
  21  chr21_37340037   Sample    C    T        0      0        2 
  21  chr21_37342011     AAsi    A    C        0      0        2 
  21  chr21_37342011     AKia    A    C        0      0        2 
  21  chr21_37342011     AOna    A    C        0      0        2 
  21  chr21_37342011     ASom    A    C        0      0        2 
  21  chr21_37342011     HCab    A    C        0      0        2 
  21  chr21_37342011     HPrz    A    C        0      0        2 
  21  chr21_37342011     ZBoe    A    C        0      0        2 
  21  chr21_37342011     ZGre    A    C      0.5      1        2 
  21  chr21_37342011     ZHar    A    C        0      0        2 
  21  chr21_37342011   Sample    A    C        0      0        2 
  21  chr21_37345465     AAsi    T    C        0      0        2 
  21  chr21_37345465     AKia    T    C        1      2        2 
  21  chr21_37345465     AOna    T    C        0      0        2 
  21  chr21_37345465     ASom    T    C        0      0        2 
  21  chr21_37345465     HCab    T    C        0      0        2 
  21  chr21_37345465     HPrz    T    C        0      0        2 
  21  chr21_37345465     ZBoe    T    C        0      0        2 
  21  chr21_37345465     ZGre    T    C        0      0        2 
  21  chr21_37345465     ZHar    T    C        0      0        2 
  21  chr21_37345465   Sample    T    C        0      0        2 
  21  chr21_37346664     AAsi    A    G        0      0        2 
  21  chr21_37346664     AKia    A    G        0      0        2 
  21  chr21_37346664     AOna    A    G        0      0        2 
  21  chr21_37346664     ASom    A    G        0      0        2 
  21  chr21_37346664     HCab    A    G      0.5      1        2 
  21  chr21_37346664     HPrz    A    G      0.5      1        2 
  21  chr21_37346664     ZBoe    A    G        0      0        2 
  21  chr21_37346664     ZGre    A    G        0      0        2 
  21  chr21_37346664     ZHar    A    G        0      0        2 
  21  chr21_37346664   Sample    A    G        0      0        2 
  21  chr21_37361998     AAsi    G    C        0      0        2 
  21  chr21_37361998     AKia    G    C        1      2        2 
  21  chr21_37361998     AOna    G    C        0      0        2 
  21  chr21_37361998     ASom    G    C        0      0        2 
  21  chr21_37361998     HCab    G    C        0      0        2 
  21  chr21_37361998     HPrz    G    C        0      0        2 
  21  chr21_37361998     ZBoe    G    C        0      0        2 
  21  chr21_37361998     ZGre    G    C        0      0        2 
  21  chr21_37361998     ZHar    G    C        0      0        2 
  21  chr21_37361998   Sample    G    C        0      0        2 
  21  chr21_37367561     AAsi    A    G        0      0        2 
  21  chr21_37367561     AKia    A    G        0      0        2 
  21  chr21_37367561     AOna    A    G        0      0        2 
  21  chr21_37367561     ASom    A    G        0      0        2 
  21  chr21_37367561     HCab    A    G        1      2        2 
  21  chr21_37367561     HPrz    A    G        1      2        2 
  21  chr21_37367561     ZBoe    A    G        0      0        2 
  21  chr21_37367561     ZGre    A    G        0      0        2 
  21  chr21_37367561     ZHar    A    G        0      0        2 
  21  chr21_37367561   Sample    A    G        0      0        2 
  21  chr21_37367920     AAsi    G    A        0      0        2 
  21  chr21_37367920     AKia    G    A        0      0        2 
  21  chr21_37367920     AOna    G    A        0      0        2 
  21  chr21_37367920     ASom    G    A        0      0        2 
  21  chr21_37367920     HCab    G    A        0      0        2 
  21  chr21_37367920     HPrz    G    A        0      0        2 
  21  chr21_37367920     ZBoe    G    A        0      0        2 
  21  chr21_37367920     ZGre    G    A        1      2        2 
  21  chr21_37367920     ZHar    G    A        0      0        2 
  21  chr21_37367920   Sample    G    A        0      0        2 
  21  chr21_37370620     AAsi    C    G        0      0        2 
  21  chr21_37370620     AKia    C    G        0      0        2 
  21  chr21_37370620     AOna    C    G        0      0        2 
  21  chr21_37370620     ASom    C    G        0      0        2 
  21  chr21_37370620     HCab    C    G        1      2        2 
  21  chr21_37370620     HPrz    C    G        1      2        2 
  21  chr21_37370620     ZBoe    C    G        0      0        2 
  21  chr21_37370620     ZGre    C    G        0      0        2 
  21  chr21_37370620     ZHar    C    G        0      0        2 
  21  chr21_37370620   Sample    C    G        0      0        2 
  21  chr21_37389298     AAsi    T    A        0      0        2 
  21  chr21_37389298     AKia    T    A        1      2        2 
  21  chr21_37389298     AOna    T    A        0      0        2 
  21  chr21_37389298     ASom    T    A        0      0        2 
  21  chr21_37389298     HCab    T    A        0      0        2 
  21  chr21_37389298     HPrz    T    A        0      0        2 
  21  chr21_37389298     ZBoe    T    A        0      0        2 
  21  chr21_37389298     ZGre    T    A        0      0        2 
  21  chr21_37389298     ZHar    T    A        0      0        2 
  21  chr21_37389298   Sample    T    A        0      0        2 
  21  chr21_37389647     AAsi    T    C        0      0        2 
  21  chr21_37389647     AKia    T    C        0      0        2 
  21  chr21_37389647     AOna    T    C        0      0        2 
  21  chr21_37389647     ASom    T    C        0      0        2 
  21  chr21_37389647     HCab    T    C        1      2        2 
  21  chr21_37389647     HPrz    T    C        1      2        2 
  21  chr21_37389647     ZBoe    T    C        0      0        2 
  21  chr21_37389647     ZGre    T    C        0      0        2 
  21  chr21_37389647     ZHar    T    C        0      0        2 
  21  chr21_37389647   Sample    T    C        0      0        2 
  21  chr21_37406883     AAsi    T    C        0      0        2 
  21  chr21_37406883     AKia    T    C        0      0        2 
  21  chr21_37406883     AOna    T    C        0      0        2 
  21  chr21_37406883     ASom    T    C        0      0        2 
  21  chr21_37406883     HCab    T    C        1      2        2 
  21  chr21_37406883     HPrz    T    C        1      2        2 
  21  chr21_37406883     ZBoe    T    C        0      0        2 
  21  chr21_37406883     ZGre    T    C        0      0        2 
  21  chr21_37406883     ZHar    T    C        0      0        2 
  21  chr21_37406883   Sample    T    C        0      0        2 
  21  chr21_37407318     AAsi    C    T        0      0        2 
  21  chr21_37407318     AKia    C    T        0      0        2 
  21  chr21_37407318     AOna    C    T        0      0        2 
  21  chr21_37407318     ASom    C    T        0      0        2 
  21  chr21_37407318     HCab    C    T        1      2        2 
  21  chr21_37407318     HPrz    C    T        1      2        2 
  21  chr21_37407318     ZBoe    C    T        0      0        2 
  21  chr21_37407318     ZGre    C    T        0      0        2 
  21  chr21_37407318     ZHar    C    T        0      0        2 
  21  chr21_37407318   Sample    C    T        0      0        2 
  21  chr21_37407777     AAsi    C    G        0      0        2 
  21  chr21_37407777     AKia    C    G        0      0        2 
  21  chr21_37407777     AOna    C    G        0      0        2 
  21  chr21_37407777     ASom    C    G        0      0        2 
  21  chr21_37407777     HCab    C    G      0.5      1        2 
  21  chr21_37407777     HPrz    C    G        0      0        2 
  21  chr21_37407777     ZBoe    C    G        0      0        2 
  21  chr21_37407777     ZGre    C    G        0      0        2 
  21  chr21_37407777     ZHar    C    G        0      0        2 
  21  chr21_37407777   Sample    C    G        0      0        2 
  21  chr21_37424556     AAsi    A    G        0      0        2 
  21  chr21_37424556     AKia    A    G        0      0        2 
  21  chr21_37424556     AOna    A    G        0      0        2 
  21  chr21_37424556     ASom    A    G        0      0        2 
  21  chr21_37424556     HCab    A    G        1      2        2 
  21  chr21_37424556     HPrz    A    G        1      2        2 
  21  chr21_37424556     ZBoe    A    G      0.5      1        2 
  21  chr21_37424556     ZGre    A    G        0      0        2 
  21  chr21_37424556     ZHar    A    G        0      0        2 
  21  chr21_37424556   Sample    A    G        0      0        2 
  21  chr21_37429396     AAsi    T    C        0      0        2 
  21  chr21_37429396     AKia    T    C      0.5      1        2 
  21  chr21_37429396     AOna    T    C        0      0        2 
  21  chr21_37429396     ASom    T    C        0      0        2 
  21  chr21_37429396     HCab    T    C        0      0        2 
  21  chr21_37429396     HPrz    T    C        0      0        2 
  21  chr21_37429396     ZBoe    T    C        0      0        2 
  21  chr21_37429396     ZGre    T    C        0      0        2 
  21  chr21_37429396     ZHar    T    C        0      0        2 
  21  chr21_37429396   Sample    T    C        0      0        2 
  21  chr21_37431434     AAsi    A    G        0      0        2 
  21  chr21_37431434     AKia    A    G        0      0        2 
  21  chr21_37431434     AOna    A    G        0      0        2 
  21  chr21_37431434     ASom    A    G        0      0        2 
  21  chr21_37431434     HCab    A    G        0      0        2 
  21  chr21_37431434     HPrz    A    G        0      0        2 
  21  chr21_37431434     ZBoe    A    G      0.5      1        2 
  21  chr21_37431434     ZGre    A    G        0      0        2 
  21  chr21_37431434     ZHar    A    G        0      0        2 
  21  chr21_37431434   Sample    A    G        0      0        2 
  21  chr21_37433097     AAsi    A    G        0      0        2 
  21  chr21_37433097     AKia    A    G        0      0        2 
  21  chr21_37433097     AOna    A    G        0      0        2 
  21  chr21_37433097     ASom    A    G        0      0        2 
  21  chr21_37433097     HCab    A    G        0      0        2 
  21  chr21_37433097     HPrz    A    G        0      0        2 
  21  chr21_37433097     ZBoe    A    G      0.5      1        2 
  21  chr21_37433097     ZGre    A    G        0      0        2 
  21  chr21_37433097     ZHar    A    G        0      0        2 
  21  chr21_37433097   Sample    A    G        0      0        2 
  21  chr21_37436589     AAsi    C    A        0      0        2 
  21  chr21_37436589     AKia    C    A        0      0        2 
  21  chr21_37436589     AOna    C    A      0.5      1        2 
  21  chr21_37436589     ASom    C    A        0      0        2 
  21  chr21_37436589     HCab    C    A        0      0        2 
  21  chr21_37436589     HPrz    C    A        0      0        2 
  21  chr21_37436589     ZBoe    C    A        0      0        2 
  21  chr21_37436589     ZGre    C    A        0      0        2 
  21  chr21_37436589     ZHar    C    A        0      0        2 
  21  chr21_37436589   Sample    C    A        0      0        2 
  21  chr21_37436867     AAsi    G    A        0      0        2 
  21  chr21_37436867     AKia    G    A        0      0        2 
  21  chr21_37436867     AOna    G    A        0      0        2 
  21  chr21_37436867     ASom    G    A        0      0        2 
  21  chr21_37436867     HCab    G    A        0      0        2 
  21  chr21_37436867     HPrz    G    A        0      0        2 
  21  chr21_37436867     ZBoe    G    A      0.5      1        2 
  21  chr21_37436867     ZGre    G    A        0      0        2 
  21  chr21_37436867     ZHar    G    A        0      0        2 
  21  chr21_37436867   Sample    G    A        0      0        2 
  21  chr21_37444277     AAsi    T    C        0      0        2 
  21  chr21_37444277     AKia    T    C        0      0        2 
  21  chr21_37444277     AOna    T    C        1      2        2 
  21  chr21_37444277     ASom    T    C        0      0        2 
  21  chr21_37444277     HCab    T    C        1      2        2 
  21  chr21_37444277     HPrz    T    C        1      2        2 
  21  chr21_37444277     ZBoe    T    C        0      0        2 
  21  chr21_37444277     ZGre    T    C        0      0        2 
  21  chr21_37444277     ZHar    T    C        0      0        2 
  21  chr21_37444277   Sample    T    C        0      0        2 
  21  chr21_37445215     AAsi    T    A        0      0        2 
  21  chr21_37445215     AKia    T    A        0      0        2 
  21  chr21_37445215     AOna    T    A        0      0        2 
  21  chr21_37445215     ASom    T    A        0      0        2 
  21  chr21_37445215     HCab    T    A        0      0        2 
  21  chr21_37445215     HPrz    T    A      0.5      1        2 
  21  chr21_37445215     ZBoe    T    A        0      0        2 
  21  chr21_37445215     ZGre    T    A        0      0        2 
  21  chr21_37445215     ZHar    T    A        0      0        2 
  21  chr21_37445215   Sample    T    A        0      0        2 
  21  chr21_37449643     AAsi    C    T        0      0        2 
  21  chr21_37449643     AKia    C    T        0      0        2 
  21  chr21_37449643     AOna    C    T        0      0        2 
  21  chr21_37449643     ASom    C    T        0      0        2 
  21  chr21_37449643     HCab    C    T        1      2        2 
  21  chr21_37449643     HPrz    C    T        1      2        2 
  21  chr21_37449643     ZBoe    C    T        0      0        2 
  21  chr21_37449643     ZGre    C    T        0      0        2 
  21  chr21_37449643     ZHar    C    T        0      0        2 
  21  chr21_37449643   Sample    C    T        0      0        2 
  21  chr21_37451379     AAsi    G    A        0      0        2 
  21  chr21_37451379     AKia    G    A        0      0        2 
  21  chr21_37451379     AOna    G    A        1      2        2 
  21  chr21_37451379     ASom    G    A        0      0        2 
  21  chr21_37451379     HCab    G    A        0      0        2 
  21  chr21_37451379     HPrz    G    A        0      0        2 
  21  chr21_37451379     ZBoe    G    A        0      0        2 
  21  chr21_37451379     ZGre    G    A        0      0        2 
  21  chr21_37451379     ZHar    G    A        0      0        2 
  21  chr21_37451379   Sample    G    A        0      0        2 
  21  chr21_37459251     AAsi    G    A        0      0        2 
  21  chr21_37459251     AKia    G    A        0      0        2 
  21  chr21_37459251     AOna    G    A        0      0        2 
  21  chr21_37459251     ASom    G    A        0      0        2 
  21  chr21_37459251     HCab    G    A        1      2        2 
  21  chr21_37459251     HPrz    G    A      0.5      1        2 
  21  chr21_37459251     ZBoe    G    A        0      0        2 
  21  chr21_37459251     ZGre    G    A        0      0        2 
  21  chr21_37459251     ZHar    G    A        0      0        2 
  21  chr21_37459251   Sample    G    A        0      0        2 
  21  chr21_37462801     AAsi    C    T        0      0        2 
  21  chr21_37462801     AKia    C    T        0      0        2 
  21  chr21_37462801     AOna    C    T        0      0        2 
  21  chr21_37462801     ASom    C    T        0      0        2 
  21  chr21_37462801     HCab    C    T        1      2        2 
  21  chr21_37462801     HPrz    C    T        1      2        2 
  21  chr21_37462801     ZBoe    C    T        0      0        2 
  21  chr21_37462801     ZGre    C    T        0      0        2 
  21  chr21_37462801     ZHar    C    T        0      0        2 
  21  chr21_37462801   Sample    C    T        0      0        2 
  21  chr21_37463800     AAsi    C    T        0      0        2 
  21  chr21_37463800     AKia    C    T        0      0        2 
  21  chr21_37463800     AOna    C    T        0      0        2 
  21  chr21_37463800     ASom    C    T        0      0        2 
  21  chr21_37463800     HCab    C    T        1      2        2 
  21  chr21_37463800     HPrz    C    T        1      2        2 
  21  chr21_37463800     ZBoe    C    T        0      0        2 
  21  chr21_37463800     ZGre    C    T        0      0        2 
  21  chr21_37463800     ZHar    C    T        0      0        2 
  21  chr21_37463800   Sample    C    T        0      0        2 
  21  chr21_37469936     AAsi    T    C        0      0        2 
  21  chr21_37469936     AKia    T    C        0      0        2 
  21  chr21_37469936     AOna    T    C        0      0        2 
  21  chr21_37469936     ASom    T    C        0      0        2 
  21  chr21_37469936     HCab    T    C      0.5      1        2 
  21  chr21_37469936     HPrz    T    C        0      0        2 
  21  chr21_37469936     ZBoe    T    C        0      0        2 
  21  chr21_37469936     ZGre    T    C        0      0        2 
  21  chr21_37469936     ZHar    T    C        0      0        2 
  21  chr21_37469936   Sample    T    C        0      0        2 
  21  chr21_37470738     AAsi    C    T        0      0        2 
  21  chr21_37470738     AKia    C    T        0      0        2 
  21  chr21_37470738     AOna    C    T        0      0        2 
  21  chr21_37470738     ASom    C    T        0      0        2 
  21  chr21_37470738     HCab    C    T        0      0        2 
  21  chr21_37470738     HPrz    C    T        0      0        2 
  21  chr21_37470738     ZBoe    C    T        0      0        2 
  21  chr21_37470738     ZGre    C    T        1      2        2 
  21  chr21_37470738     ZHar    C    T        0      0        2 
  21  chr21_37470738   Sample    C    T        0      0        2 
  21  chr21_37474501     AAsi    C    T        0      0        2 
  21  chr21_37474501     AKia    C    T        0      0        2 
  21  chr21_37474501     AOna    C    T        0      0        2 
  21  chr21_37474501     ASom    C    T        0      0        2 
  21  chr21_37474501     HCab    C    T        1      2        2 
  21  chr21_37474501     HPrz    C    T        1      2        2 
  21  chr21_37474501     ZBoe    C    T        0      0        2 
  21  chr21_37474501     ZGre    C    T        0      0        2 
  21  chr21_37474501     ZHar    C    T        0      0        2 
  21  chr21_37474501   Sample    C    T        0      0        2 
  21  chr21_37481215     AAsi    A    G        0      0        2 
  21  chr21_37481215     AKia    A    G        0      0        2 
  21  chr21_37481215     AOna    A    G        0      0        2 
  21  chr21_37481215     ASom    A    G        0      0        2 
  21  chr21_37481215     HCab    A    G        1      2        2 
  21  chr21_37481215     HPrz    A    G        1      2        2 
  21  chr21_37481215     ZBoe    A    G        0      0        2 
  21  chr21_37481215     ZGre    A    G        0      0        2 
  21  chr21_37481215     ZHar    A    G        0      0        2 
  21  chr21_37481215   Sample    A    G        0      0        2 
  21  chr21_37481383     AAsi    G    A        0      0        2 
  21  chr21_37481383     AKia    G    A        1      2        2 
  21  chr21_37481383     AOna    G    A        1      2        2 
  21  chr21_37481383     ASom    G    A        0      0        2 
  21  chr21_37481383     HCab    G    A        0      0        2 
  21  chr21_37481383     HPrz    G    A        0      0        2 
  21  chr21_37481383     ZBoe    G    A        0      0        2 
  21  chr21_37481383     ZGre    G    A        0      0        2 
  21  chr21_37481383     ZHar    G    A        0      0        2 
  21  chr21_37481383   Sample    G    A        0      0        2 
  21  chr21_37482423     AAsi    A    G        0      0        2 
  21  chr21_37482423     AKia    A    G        0      0        2 
  21  chr21_37482423     AOna    A    G        0      0        2 
  21  chr21_37482423     ASom    A    G        1      2        2 
  21  chr21_37482423     HCab    A    G        0      0        2 
  21  chr21_37482423     HPrz    A    G        0      0        2 
  21  chr21_37482423     ZBoe    A    G        0      0        2 
  21  chr21_37482423     ZGre    A    G        0      0        2 
  21  chr21_37482423     ZHar    A    G        1      2        2 
  21  chr21_37482423   Sample    A    G        0      0        2 
  21  chr21_37487353     AAsi    G    A        0      0        2 
  21  chr21_37487353     AKia    G    A        0      0        2 
  21  chr21_37487353     AOna    G    A        0      0        2 
  21  chr21_37487353     ASom    G    A        0      0        2 
  21  chr21_37487353     HCab    G    A      0.5      1        2 
  21  chr21_37487353     HPrz    G    A        1      2        2 
  21  chr21_37487353     ZBoe    G    A        0      0        2 
  21  chr21_37487353     ZGre    G    A        0      0        2 
  21  chr21_37487353     ZHar    G    A        0      0        2 
  21  chr21_37487353   Sample    G    A        0      0        2 
  21  chr21_37489763     AAsi    C    A        1      2        2 
  21  chr21_37489763     AKia    C    A        0      0        2 
  21  chr21_37489763     AOna    C    A        0      0        2 
  21  chr21_37489763     ASom    C    A        0      0        2 
  21  chr21_37489763     HCab    C    A        0      0        2 
  21  chr21_37489763     HPrz    C    A        0      0        2 
  21  chr21_37489763     ZBoe    C    A        0      0        2 
  21  chr21_37489763     ZGre    C    A        0      0        2 
  21  chr21_37489763     ZHar    C    A        0      0        2 
  21  chr21_37489763   Sample    C    A        0      0        2 
  21  chr21_37517417     AAsi    G    A        0      0        2 
  21  chr21_37517417     AKia    G    A        0      0        2 
  21  chr21_37517417     AOna    G    A        0      0        2 
  21  chr21_37517417     ASom    G    A        0      0        2 
  21  chr21_37517417     HCab    G    A        0      0        2 
  21  chr21_37517417     HPrz    G    A        0      0        2 
  21  chr21_37517417     ZBoe    G    A      0.5      1        2 
  21  chr21_37517417     ZGre    G    A        0      0        2 
  21  chr21_37517417     ZHar    G    A        0      0        2 
  21  chr21_37517417   Sample    G    A        0      0        2 
  21  chr21_37518669     AAsi    A    T        0      0        2 
  21  chr21_37518669     AKia    A    T      0.5      1        2 
  21  chr21_37518669     AOna    A    T        0      0        2 
  21  chr21_37518669     ASom    A    T        0      0        2 
  21  chr21_37518669     HCab    A    T        0      0        2 
  21  chr21_37518669     HPrz    A    T        0      0        2 
  21  chr21_37518669     ZBoe    A    T        0      0        2 
  21  chr21_37518669     ZGre    A    T        0      0        2 
  21  chr21_37518669     ZHar    A    T        0      0        2 
  21  chr21_37518669   Sample    A    T        0      0        2 
  21  chr21_37519060     AAsi    C    T        0      0        2 
  21  chr21_37519060     AKia    C    T        0      0        2 
  21  chr21_37519060     AOna    C    T        0      0        2 
  21  chr21_37519060     ASom    C    T        0      0        2 
  21  chr21_37519060     HCab    C    T        0      0        2 
  21  chr21_37519060     HPrz    C    T        0      0        2 
  21  chr21_37519060     ZBoe    C    T      0.5      1        2 
  21  chr21_37519060     ZGre    C    T        0      0        2 
  21  chr21_37519060     ZHar    C    T        0      0        2 
  21  chr21_37519060   Sample    C    T        0      0        2 
  21  chr21_37521634     AAsi    A    T        0      0        2 
  21  chr21_37521634     AKia    A    T        0      0        2 
  21  chr21_37521634     AOna    A    T        0      0        2 
  21  chr21_37521634     ASom    A    T        0      0        2 
  21  chr21_37521634     HCab    A    T        0      0        2 
  21  chr21_37521634     HPrz    A    T      0.5      1        2 
  21  chr21_37521634     ZBoe    A    T        0      0        2 
  21  chr21_37521634     ZGre    A    T        0      0        2 
  21  chr21_37521634     ZHar    A    T        0      0        2 
  21  chr21_37521634   Sample    A    T        0      0        2 
  21  chr21_37528942     AAsi    A    G        0      0        2 
  21  chr21_37528942     AKia    A    G        0      0        2 
  21  chr21_37528942     AOna    A    G        0      0        2 
  21  chr21_37528942     ASom    A    G        0      0        2 
  21  chr21_37528942     HCab    A    G        1      2        2 
  21  chr21_37528942     HPrz    A    G      0.5      1        2 
  21  chr21_37528942     ZBoe    A    G        0      0        2 
  21  chr21_37528942     ZGre    A    G        0      0        2 
  21  chr21_37528942     ZHar    A    G        0      0        2 
  21  chr21_37528942   Sample    A    G        0      0        2 
  21  chr21_37535414     AAsi    T    C        0      0        2 
  21  chr21_37535414     AKia    T    C        0      0        2 
  21  chr21_37535414     AOna    T    C        0      0        2 
  21  chr21_37535414     ASom    T    C        0      0        2 
  21  chr21_37535414     HCab    T    C        0      0        2 
  21  chr21_37535414     HPrz    T    C        0      0        2 
  21  chr21_37535414     ZBoe    T    C      0.5      1        2 
  21  chr21_37535414     ZGre    T    C        0      0        2 
  21  chr21_37535414     ZHar    T    C        0      0        2 
  21  chr21_37535414   Sample    T    C        0      0        2 
  21  chr21_37546239     AAsi    A    G        0      0        2 
  21  chr21_37546239     AKia    A    G        0      0        2 
  21  chr21_37546239     AOna    A    G      0.5      1        2 
  21  chr21_37546239     ASom    A    G        0      0        2 
  21  chr21_37546239     HCab    A    G        0      0        2 
  21  chr21_37546239     HPrz    A    G        0      0        2 
  21  chr21_37546239     ZBoe    A    G        0      0        2 
  21  chr21_37546239     ZGre    A    G        0      0        2 
  21  chr21_37546239     ZHar    A    G        0      0        2 
  21  chr21_37546239   Sample    A    G        0      0        2 
  21  chr21_37559763     AAsi    T    C        1      2        2 
  21  chr21_37559763     AKia    T    C        0      0        2 
  21  chr21_37559763     AOna    T    C        0      0        2 
  21  chr21_37559763     ASom    T    C        0      0        2 
  21  chr21_37559763     HCab    T    C        0      0        2 
  21  chr21_37559763     HPrz    T    C        0      0        2 
  21  chr21_37559763     ZBoe    T    C        0      0        2 
  21  chr21_37559763     ZGre    T    C        0      0        2 
  21  chr21_37559763     ZHar    T    C        0      0        2 
  21  chr21_37559763   Sample    T    C        1      2        2 
  21  chr21_37565164     AAsi    A    T        0      0        2 
  21  chr21_37565164     AKia    A    T        0      0        2 
  21  chr21_37565164     AOna    A    T        0      0        2 
  21  chr21_37565164     ASom    A    T        0      0        2 
  21  chr21_37565164     HCab    A    T        1      2        2 
  21  chr21_37565164     HPrz    A    T        1      2        2 
  21  chr21_37565164     ZBoe    A    T        0      0        2 
  21  chr21_37565164     ZGre    A    T        0      0        2 
  21  chr21_37565164     ZHar    A    T        0      0        2 
  21  chr21_37565164   Sample    A    T        0      0        2 
  21  chr21_37567610     AAsi    A    G      0.5      1        2 
  21  chr21_37567610     AKia    A    G        0      0        2 
  21  chr21_37567610     AOna    A    G        0      0        2 
  21  chr21_37567610     ASom    A    G        0      0        2 
  21  chr21_37567610     HCab    A    G        0      0        2 
  21  chr21_37567610     HPrz    A    G        0      0        2 
  21  chr21_37567610     ZBoe    A    G        0      0        2 
  21  chr21_37567610     ZGre    A    G        0      0        2 
  21  chr21_37567610     ZHar    A    G        0      0        2 
  21  chr21_37567610   Sample    A    G        0      0        2 
  21  chr21_37579030     AAsi    C    A        0      0        2 
  21  chr21_37579030     AKia    C    A        0      0        2 
  21  chr21_37579030     AOna    C    A        0      0        2 
  21  chr21_37579030     ASom    C    A        0      0        2 
  21  chr21_37579030     HCab    C    A        1      2        2 
  21  chr21_37579030     HPrz    C    A        1      2        2 
  21  chr21_37579030     ZBoe    C    A        0      0        2 
  21  chr21_37579030     ZGre    C    A        0      0        2 
  21  chr21_37579030     ZHar    C    A        0      0        2 
  21  chr21_37579030   Sample    C    A        0      0        2 
  21  chr21_37581823     AAsi    G    A        0      0        2 
  21  chr21_37581823     AKia    G    A        0      0        2 
  21  chr21_37581823     AOna    G    A        0      0        2 
  21  chr21_37581823     ASom    G    A        0      0        2 
  21  chr21_37581823     HCab    G    A        0      0        2 
  21  chr21_37581823     HPrz    G    A        0      0        2 
  21  chr21_37581823     ZBoe    G    A      0.5      1        2 
  21  chr21_37581823     ZGre    G    A        0      0        2 
  21  chr21_37581823     ZHar    G    A        0      0        2 
  21  chr21_37581823   Sample    G    A        0      0        2 
  21  chr21_37592387     AAsi    A    G        0      0        2 
  21  chr21_37592387     AKia    A    G        0      0        2 
  21  chr21_37592387     AOna    A    G        0      0        2 
  21  chr21_37592387     ASom    A    G        0      0        2 
  21  chr21_37592387     HCab    A    G        0      0        2 
  21  chr21_37592387     HPrz    A    G        0      0        2 
  21  chr21_37592387     ZBoe    A    G        0      0        2 
  21  chr21_37592387     ZGre    A    G        0      0        2 
  21  chr21_37592387     ZHar    A    G      0.5      1        2 
  21  chr21_37592387   Sample    A    G        0      0        2 
  21  chr21_37595391     AAsi    A    G        0      0        2 
  21  chr21_37595391     AKia    A    G        0      0        2 
  21  chr21_37595391     AOna    A    G        0      0        2 
  21  chr21_37595391     ASom    A    G        0      0        2 
  21  chr21_37595391     HCab    A    G        0      0        2 
  21  chr21_37595391     HPrz    A    G        0      0        2 
  21  chr21_37595391     ZBoe    A    G        1      2        2 
  21  chr21_37595391     ZGre    A    G        0      0        2 
  21  chr21_37595391     ZHar    A    G        0      0        2 
  21  chr21_37595391   Sample    A    G        0      0        2 
  21  chr21_37600139     AAsi    C    T        0      0        2 
  21  chr21_37600139     AKia    C    T        0      0        2 
  21  chr21_37600139     AOna    C    T        0      0        2 
  21  chr21_37600139     ASom    C    T        0      0        2 
  21  chr21_37600139     HCab    C    T        1      2        2 
  21  chr21_37600139     HPrz    C    T        1      2        2 
  21  chr21_37600139     ZBoe    C    T        0      0        2 
  21  chr21_37600139     ZGre    C    T        0      0        2 
  21  chr21_37600139     ZHar    C    T        0      0        2 
  21  chr21_37600139   Sample    C    T        0      0        2 
  21  chr21_37603646     AAsi    G    A        0      0        2 
  21  chr21_37603646     AKia    G    A        0      0        2 
  21  chr21_37603646     AOna    G    A        0      0        2 
  21  chr21_37603646     ASom    G    A        0      0        2 
  21  chr21_37603646     HCab    G    A        0      0        2 
  21  chr21_37603646     HPrz    G    A        0      0        2 
  21  chr21_37603646     ZBoe    G    A      0.5      1        2 
  21  chr21_37603646     ZGre    G    A        0      0        2 
  21  chr21_37603646     ZHar    G    A        0      0        2 
  21  chr21_37603646   Sample    G    A        0      0        2 
  21  chr21_37604805     AAsi    T    C        0      0        2 
  21  chr21_37604805     AKia    T    C        0      0        2 
  21  chr21_37604805     AOna    T    C        0      0        2 
  21  chr21_37604805     ASom    T    C        0      0        2 
  21  chr21_37604805     HCab    T    C        1      2        2 
  21  chr21_37604805     HPrz    T    C        1      2        2 
  21  chr21_37604805     ZBoe    T    C        0      0        2 
  21  chr21_37604805     ZGre    T    C        0      0        2 
  21  chr21_37604805     ZHar    T    C        0      0        2 
  21  chr21_37604805   Sample    T    C        0      0        2 
  21  chr21_37607872     AAsi    C    T        0      0        2 
  21  chr21_37607872     AKia    C    T        0      0        2 
  21  chr21_37607872     AOna    C    T        0      0        2 
  21  chr21_37607872     ASom    C    T        0      0        2 
  21  chr21_37607872     HCab    C    T        0      0        2 
  21  chr21_37607872     HPrz    C    T        0      0        2 
  21  chr21_37607872     ZBoe    C    T        1      2        2 
  21  chr21_37607872     ZGre    C    T        1      2        2 
  21  chr21_37607872     ZHar    C    T        1      2        2 
  21  chr21_37607872   Sample    C    T        0      0        2 
  21  chr21_37614576     AAsi    A    G        0      0        2 
  21  chr21_37614576     AKia    A    G        0      0        2 
  21  chr21_37614576     AOna    A    G        1      2        2 
  21  chr21_37614576     ASom    A    G        0      0        2 
  21  chr21_37614576     HCab    A    G        0      0        2 
  21  chr21_37614576     HPrz    A    G        0      0        2 
  21  chr21_37614576     ZBoe    A    G        0      0        2 
  21  chr21_37614576     ZGre    A    G        0      0        2 
  21  chr21_37614576     ZHar    A    G        0      0        2 
  21  chr21_37614576   Sample    A    G        0      0        2 
  21  chr21_37622499     AAsi    G    A        0      0        2 
  21  chr21_37622499     AKia    G    A        0      0        2 
  21  chr21_37622499     AOna    G    A        1      2        2 
  21  chr21_37622499     ASom    G    A        0      0        2 
  21  chr21_37622499     HCab    G    A        0      0        2 
  21  chr21_37622499     HPrz    G    A        0      0        2 
  21  chr21_37622499     ZBoe    G    A        0      0        2 
  21  chr21_37622499     ZGre    G    A        0      0        2 
  21  chr21_37622499     ZHar    G    A        0      0        2 
  21  chr21_37622499   Sample    G    A        0      0        2 
  21  chr21_37632041     AAsi    C    T        0      0        2 
  21  chr21_37632041     AKia    C    T        0      0        2 
  21  chr21_37632041     AOna    C    T        0      0        2 
  21  chr21_37632041     ASom    C    T        0      0        2 
  21  chr21_37632041     HCab    C    T        0      0        2 
  21  chr21_37632041     HPrz    C    T        0      0        2 
  21  chr21_37632041     ZBoe    C    T      0.5      1        2 
  21  chr21_37632041     ZGre    C    T        0      0        2 
  21  chr21_37632041     ZHar    C    T        0      0        2 
  21  chr21_37632041   Sample    C    T        0      0        2 
  21  chr21_37633118     AAsi    C    A        0      0        2 
  21  chr21_37633118     AKia    C    A        0      0        2 
  21  chr21_37633118     AOna    C    A        0      0        2 
  21  chr21_37633118     ASom    C    A        0      0        2 
  21  chr21_37633118     HCab    C    A      0.5      1        2 
  21  chr21_37633118     HPrz    C    A        0      0        2 
  21  chr21_37633118     ZBoe    C    A        0      0        2 
  21  chr21_37633118     ZGre    C    A        0      0        2 
  21  chr21_37633118     ZHar    C    A        0      0        2 
  21  chr21_37633118   Sample    C    A        0      0        2 
  21  chr21_37642098     AAsi    T    G        0      0        2 
  21  chr21_37642098     AKia    T    G        0      0        2 
  21  chr21_37642098     AOna    T    G        0      0        2 
  21  chr21_37642098     ASom    T    G        0      0        2 
  21  chr21_37642098     HCab    T    G        1      2        2 
  21  chr21_37642098     HPrz    T    G        1      2        2 
  21  chr21_37642098     ZBoe    T    G        0      0        2 
  21  chr21_37642098     ZGre    T    G        0      0        2 
  21  chr21_37642098     ZHar    T    G        0      0        2 
  21  chr21_37642098   Sample    T    G        0      0        2 
  21  chr21_37642528     AAsi    A    G      0.5      1        2 
  21  chr21_37642528     AKia    A    G        0      0        2 
  21  chr21_37642528     AOna    A    G        0      0        2 
  21  chr21_37642528     ASom    A    G        0      0        2 
  21  chr21_37642528     HCab    A    G        0      0        2 
  21  chr21_37642528     HPrz    A    G        0      0        2 
  21  chr21_37642528     ZBoe    A    G        0      0        2 
  21  chr21_37642528     ZGre    A    G        0      0        2 
  21  chr21_37642528     ZHar    A    G        0      0        2 
  21  chr21_37642528   Sample    A    G        1      2        2 
  21  chr21_37645580     AAsi    A    G        0      0        2 
  21  chr21_37645580     AKia    A    G        0      0        2 
  21  chr21_37645580     AOna    A    G        0      0        2 
  21  chr21_37645580     ASom    A    G        1      2        2 
  21  chr21_37645580     HCab    A    G        0      0        2 
  21  chr21_37645580     HPrz    A    G        0      0        2 
  21  chr21_37645580     ZBoe    A    G        0      0        2 
  21  chr21_37645580     ZGre    A    G        0      0        2 
  21  chr21_37645580     ZHar    A    G        0      0        2 
  21  chr21_37645580   Sample    A    G        0      0        2 
  21  chr21_37656818     AAsi    C    A        0      0        2 
  21  chr21_37656818     AKia    C    A        0      0        2 
  21  chr21_37656818     AOna    C    A        0      0        2 
  21  chr21_37656818     ASom    C    A        0      0        2 
  21  chr21_37656818     HCab    C    A      0.5      1        2 
  21  chr21_37656818     HPrz    C    A        0      0        2 
  21  chr21_37656818     ZBoe    C    A        0      0        2 
  21  chr21_37656818     ZGre    C    A        0      0        2 
  21  chr21_37656818     ZHar    C    A        0      0        2 
  21  chr21_37656818   Sample    C    A        0      0        2 
  21  chr21_37662618     AAsi    A    G        0      0        2 
  21  chr21_37662618     AKia    A    G        0      0        2 
  21  chr21_37662618     AOna    A    G        0      0        2 
  21  chr21_37662618     ASom    A    G        0      0        2 
  21  chr21_37662618     HCab    A    G      0.5      1        2 
  21  chr21_37662618     HPrz    A    G        0      0        2 
  21  chr21_37662618     ZBoe    A    G        1      2        2 
  21  chr21_37662618     ZGre    A    G        0      0        2 
  21  chr21_37662618     ZHar    A    G        0      0        2 
  21  chr21_37662618   Sample    A    G        0      0        2 
  21  chr21_37665951     AAsi    T    C        0      0        2 
  21  chr21_37665951     AKia    T    C        0      0        2 
  21  chr21_37665951     AOna    T    C        0      0        2 
  21  chr21_37665951     ASom    T    C        0      0        2 
  21  chr21_37665951     HCab    T    C        0      0        2 
  21  chr21_37665951     HPrz    T    C        0      0        2 
  21  chr21_37665951     ZBoe    T    C        0      0        2 
  21  chr21_37665951     ZGre    T    C        1      2        2 
  21  chr21_37665951     ZHar    T    C        0      0        2 
  21  chr21_37665951   Sample    T    C        0      0        2 
  21  chr21_37686944     AAsi    C    A        0      0        2 
  21  chr21_37686944     AKia    C    A        1      2        2 
  21  chr21_37686944     AOna    C    A        0      0        2 
  21  chr21_37686944     ASom    C    A        0      0        2 
  21  chr21_37686944     HCab    C    A        0      0        2 
  21  chr21_37686944     HPrz    C    A        0      0        2 
  21  chr21_37686944     ZBoe    C    A        0      0        2 
  21  chr21_37686944     ZGre    C    A        0      0        2 
  21  chr21_37686944     ZHar    C    A        0      0        2 
  21  chr21_37686944   Sample    C    A        0      0        2 
  21  chr21_37691183     AAsi    C    G        0      0        2 
  21  chr21_37691183     AKia    C    G        0      0        2 
  21  chr21_37691183     AOna    C    G        0      0        2 
  21  chr21_37691183     ASom    C    G        0      0        2 
  21  chr21_37691183     HCab    C    G        0      0        2 
  21  chr21_37691183     HPrz    C    G        0      0        2 
  21  chr21_37691183     ZBoe    C    G        0      0        2 
  21  chr21_37691183     ZGre    C    G        0      0        2 
  21  chr21_37691183     ZHar    C    G      0.5      1        2 
  21  chr21_37691183   Sample    C    G        0      0        2 
  21  chr21_37696202     AAsi    G    A        0      0        2 
  21  chr21_37696202     AKia    G    A        0      0        2 
  21  chr21_37696202     AOna    G    A        0      0        2 
  21  chr21_37696202     ASom    G    A        0      0        2 
  21  chr21_37696202     HCab    G    A        0      0        2 
  21  chr21_37696202     HPrz    G    A      0.5      1        2 
  21  chr21_37696202     ZBoe    G    A        0      0        2 
  21  chr21_37696202     ZGre    G    A        0      0        2 
  21  chr21_37696202     ZHar    G    A        0      0        2 
  21  chr21_37696202   Sample    G    A        0      0        2 
  21  chr21_37705672     AAsi    A    G        0      0        2 
  21  chr21_37705672     AKia    A    G        0      0        2 
  21  chr21_37705672     AOna    A    G        0      0        2 
  21  chr21_37705672     ASom    A    G        0      0        2 
  21  chr21_37705672     HCab    A    G        1      2        2 
  21  chr21_37705672     HPrz    A    G        1      2        2 
  21  chr21_37705672     ZBoe    A    G        0      0        2 
  21  chr21_37705672     ZGre    A    G        0      0        2 
  21  chr21_37705672     ZHar    A    G        0      0        2 
  21  chr21_37705672   Sample    A    G        0      0        2 
  21  chr21_37711095     AAsi    C    T        0      0        2 
  21  chr21_37711095     AKia    C    T        0      0        2 
  21  chr21_37711095     AOna    C    T        0      0        2 
  21  chr21_37711095     ASom    C    T        0      0        2 
  21  chr21_37711095     HCab    C    T        0      0        2 
  21  chr21_37711095     HPrz    C    T        0      0        2 
  21  chr21_37711095     ZBoe    C    T        1      2        2 
  21  chr21_37711095     ZGre    C    T        0      0        2 
  21  chr21_37711095     ZHar    C    T        0      0        2 
  21  chr21_37711095   Sample    C    T        0      0        2 
  21  chr21_37711119     AAsi    C    T        0      0        2 
  21  chr21_37711119     AKia    C    T        0      0        2 
  21  chr21_37711119     AOna    C    T        0      0        2 
  21  chr21_37711119     ASom    C    T        0      0        2 
  21  chr21_37711119     HCab    C    T        0      0        2 
  21  chr21_37711119     HPrz    C    T        0      0        2 
  21  chr21_37711119     ZBoe    C    T        0      0        2 
  21  chr21_37711119     ZGre    C    T        0      0        2 
  21  chr21_37711119     ZHar    C    T      0.5      1        2 
  21  chr21_37711119   Sample    C    T        0      0        2 
  21  chr21_37715274     AAsi    A    G        0      0        2 
  21  chr21_37715274     AKia    A    G        1      2        2 
  21  chr21_37715274     AOna    A    G        1      2        2 
  21  chr21_37715274     ASom    A    G        0      0        2 
  21  chr21_37715274     HCab    A    G        0      0        2 
  21  chr21_37715274     HPrz    A    G        0      0        2 
  21  chr21_37715274     ZBoe    A    G        0      0        2 
  21  chr21_37715274     ZGre    A    G        0      0        2 
  21  chr21_37715274     ZHar    A    G        0      0        2 
  21  chr21_37715274   Sample    A    G        0      0        2 
  21  chr21_37717083     AAsi    T    C        0      0        2 
  21  chr21_37717083     AKia    T    C        0      0        2 
  21  chr21_37717083     AOna    T    C      0.5      1        2 
  21  chr21_37717083     ASom    T    C        0      0        2 
  21  chr21_37717083     HCab    T    C        0      0        2 
  21  chr21_37717083     HPrz    T    C        0      0        2 
  21  chr21_37717083     ZBoe    T    C        0      0        2 
  21  chr21_37717083     ZGre    T    C        0      0        2 
  21  chr21_37717083     ZHar    T    C        0      0        2 
  21  chr21_37717083   Sample    T    C        0      0        2 
  21  chr21_37717973     AAsi    A    G        0      0        2 
  21  chr21_37717973     AKia    A    G        0      0        2 
  21  chr21_37717973     AOna    A    G        0      0        2 
  21  chr21_37717973     ASom    A    G        0      0        2 
  21  chr21_37717973     HCab    A    G        0      0        2 
  21  chr21_37717973     HPrz    A    G        0      0        2 
  21  chr21_37717973     ZBoe    A    G        0      0        2 
  21  chr21_37717973     ZGre    A    G        1      2        2 
  21  chr21_37717973     ZHar    A    G        0      0        2 
  21  chr21_37717973   Sample    A    G        0      0        2 
  21  chr21_37717990     AAsi    C    A        0      0        2 
  21  chr21_37717990     AKia    C    A        0      0        2 
  21  chr21_37717990     AOna    C    A        0      0        2 
  21  chr21_37717990     ASom    C    A        0      0        2 
  21  chr21_37717990     HCab    C    A        0      0        2 
  21  chr21_37717990     HPrz    C    A        0      0        2 
  21  chr21_37717990     ZBoe    C    A        0      0        2 
  21  chr21_37717990     ZGre    C    A        0      0        2 
  21  chr21_37717990     ZHar    C    A        1      2        2 
  21  chr21_37717990   Sample    C    A        0      0        2 
  21  chr21_37718098     AAsi    A    G        0      0        2 
  21  chr21_37718098     AKia    A    G        0      0        2 
  21  chr21_37718098     AOna    A    G        0      0        2 
  21  chr21_37718098     ASom    A    G        0      0        2 
  21  chr21_37718098     HCab    A    G        0      0        2 
  21  chr21_37718098     HPrz    A    G      0.5      1        2 
  21  chr21_37718098     ZBoe    A    G        0      0        2 
  21  chr21_37718098     ZGre    A    G        0      0        2 
  21  chr21_37718098     ZHar    A    G        0      0        2 
  21  chr21_37718098   Sample    A    G        0      0        2 
  21  chr21_37724975     AAsi    T    C        0      0        2 
  21  chr21_37724975     AKia    T    C        0      0        2 
  21  chr21_37724975     AOna    T    C      0.5      1        2 
  21  chr21_37724975     ASom    T    C        0      0        2 
  21  chr21_37724975     HCab    T    C        0      0        2 
  21  chr21_37724975     HPrz    T    C        0      0        2 
  21  chr21_37724975     ZBoe    T    C        0      0        2 
  21  chr21_37724975     ZGre    T    C        0      0        2 
  21  chr21_37724975     ZHar    T    C        0      0        2 
  21  chr21_37724975   Sample    T    C        0      0        2 
  21  chr21_37727269     AAsi    C    G        0      0        2 
  21  chr21_37727269     AKia    C    G        0      0        2 
  21  chr21_37727269     AOna    C    G      0.5      1        2 
  21  chr21_37727269     ASom    C    G        0      0        2 
  21  chr21_37727269     HCab    C    G        1      2        2 
  21  chr21_37727269     HPrz    C    G        1      2        2 
  21  chr21_37727269     ZBoe    C    G        0      0        2 
  21  chr21_37727269     ZGre    C    G        1      2        2 
  21  chr21_37727269     ZHar    C    G        0      0        2 
  21  chr21_37727269   Sample    C    G        0      0        2 
  21  chr21_37735911     AAsi    G    T        0      0        2 
  21  chr21_37735911     AKia    G    T        0      0        2 
  21  chr21_37735911     AOna    G    T        0      0        2 
  21  chr21_37735911     ASom    G    T        0      0        2 
  21  chr21_37735911     HCab    G    T        1      2        2 
  21  chr21_37735911     HPrz    G    T        1      2        2 
  21  chr21_37735911     ZBoe    G    T        0      0        2 
  21  chr21_37735911     ZGre    G    T        0      0        2 
  21  chr21_37735911     ZHar    G    T        0      0        2 
  21  chr21_37735911   Sample    G    T        0      0        2 
  21  chr21_37737123     AAsi    C    T      0.5      1        2 
  21  chr21_37737123     AKia    C    T        0      0        2 
  21  chr21_37737123     AOna    C    T        0      0        2 
  21  chr21_37737123     ASom    C    T        0      0        2 
  21  chr21_37737123     HCab    C    T        0      0        2 
  21  chr21_37737123     HPrz    C    T        0      0        2 
  21  chr21_37737123     ZBoe    C    T        0      0        2 
  21  chr21_37737123     ZGre    C    T        0      0        2 
  21  chr21_37737123     ZHar    C    T        0      0        2 
  21  chr21_37737123   Sample    C    T        0      0        2 
  21  chr21_37740860     AAsi    A    G        0      0        2 
  21  chr21_37740860     AKia    A    G      0.5      1        2 
  21  chr21_37740860     AOna    A    G        0      0        2 
  21  chr21_37740860     ASom    A    G        0      0        2 
  21  chr21_37740860     HCab    A    G        0      0        2 
  21  chr21_37740860     HPrz    A    G        0      0        2 
  21  chr21_37740860     ZBoe    A    G        0      0        2 
  21  chr21_37740860     ZGre    A    G        0      0        2 
  21  chr21_37740860     ZHar    A    G        0      0        2 
  21  chr21_37740860   Sample    A    G        0      0        2 
  21  chr21_37742909     AAsi    T    C        0      0        2 
  21  chr21_37742909     AKia    T    C        0      0        2 
  21  chr21_37742909     AOna    T    C      0.5      1        2 
  21  chr21_37742909     ASom    T    C        0      0        2 
  21  chr21_37742909     HCab    T    C        0      0        2 
  21  chr21_37742909     HPrz    T    C        0      0        2 
  21  chr21_37742909     ZBoe    T    C        0      0        2 
  21  chr21_37742909     ZGre    T    C        0      0        2 
  21  chr21_37742909     ZHar    T    C        0      0        2 
  21  chr21_37742909   Sample    T    C        0      0        2 
  21  chr21_37748293     AAsi    G    A        0      0        2 
  21  chr21_37748293     AKia    G    A        0      0        2 
  21  chr21_37748293     AOna    G    A        0      0        2 
  21  chr21_37748293     ASom    G    A        0      0        2 
  21  chr21_37748293     HCab    G    A        0      0        2 
  21  chr21_37748293     HPrz    G    A        0      0        2 
  21  chr21_37748293     ZBoe    G    A      0.5      1        2 
  21  chr21_37748293     ZGre    G    A        0      0        2 
  21  chr21_37748293     ZHar    G    A        0      0        2 
  21  chr21_37748293   Sample    G    A        0      0        2 
  21  chr21_37750681     AAsi    G    A        0      0        2 
  21  chr21_37750681     AKia    G    A        0      0        2 
  21  chr21_37750681     AOna    G    A        0      0        2 
  21  chr21_37750681     ASom    G    A        0      0        2 
  21  chr21_37750681     HCab    G    A      0.5      1        2 
  21  chr21_37750681     HPrz    G    A        0      0        2 
  21  chr21_37750681     ZBoe    G    A        0      0        2 
  21  chr21_37750681     ZGre    G    A        0      0        2 
  21  chr21_37750681     ZHar    G    A        0      0        2 
  21  chr21_37750681   Sample    G    A        0      0        2 
  21  chr21_37752954     AAsi    G    C        0      0        2 
  21  chr21_37752954     AKia    G    C        0      0        2 
  21  chr21_37752954     AOna    G    C        0      0        2 
  21  chr21_37752954     ASom    G    C        0      0        2 
  21  chr21_37752954     HCab    G    C        0      0        2 
  21  chr21_37752954     HPrz    G    C        0      0        2 
  21  chr21_37752954     ZBoe    G    C        0      0        2 
  21  chr21_37752954     ZGre    G    C        0      0        2 
  21  chr21_37752954     ZHar    G    C        1      2        2 
  21  chr21_37752954   Sample    G    C        0      0        2 
  21  chr21_37766880     AAsi    T    C        0      0        2 
  21  chr21_37766880     AKia    T    C        0      0        2 
  21  chr21_37766880     AOna    T    C        0      0        2 
  21  chr21_37766880     ASom    T    C        0      0        2 
  21  chr21_37766880     HCab    T    C        1      2        2 
  21  chr21_37766880     HPrz    T    C        1      2        2 
  21  chr21_37766880     ZBoe    T    C        0      0        2 
  21  chr21_37766880     ZGre    T    C        0      0        2 
  21  chr21_37766880     ZHar    T    C        0      0        2 
  21  chr21_37766880   Sample    T    C        0      0        2 
  21  chr21_37776192     AAsi    G    A        0      0        2 
  21  chr21_37776192     AKia    G    A        1      2        2 
  21  chr21_37776192     AOna    G    A        0      0        2 
  21  chr21_37776192     ASom    G    A        0      0        2 
  21  chr21_37776192     HCab    G    A        0      0        2 
  21  chr21_37776192     HPrz    G    A        0      0        2 
  21  chr21_37776192     ZBoe    G    A        0      0        2 
  21  chr21_37776192     ZGre    G    A        0      0        2 
  21  chr21_37776192     ZHar    G    A        0      0        2 
  21  chr21_37776192   Sample    G    A        0      0        2 
  21  chr21_37784053     AAsi    C    G        0      0        2 
  21  chr21_37784053     AKia    C    G        0      0        2 
  21  chr21_37784053     AOna    C    G        0      0        2 
  21  chr21_37784053     ASom    C    G        0      0        2 
  21  chr21_37784053     HCab    C    G        1      2        2 
  21  chr21_37784053     HPrz    C    G        1      2        2 
  21  chr21_37784053     ZBoe    C    G        0      0        2 
  21  chr21_37784053     ZGre    C    G        0      0        2 
  21  chr21_37784053     ZHar    C    G        0      0        2 
  21  chr21_37784053   Sample    C    G        0      0        2 
  21  chr21_37793352     AAsi    C    T        0      0        2 
  21  chr21_37793352     AKia    C    T        0      0        2 
  21  chr21_37793352     AOna    C    T      0.5      1        2 
  21  chr21_37793352     ASom    C    T        0      0        2 
  21  chr21_37793352     HCab    C    T        0      0        2 
  21  chr21_37793352     HPrz    C    T        0      0        2 
  21  chr21_37793352     ZBoe    C    T        0      0        2 
  21  chr21_37793352     ZGre    C    T        0      0        2 
  21  chr21_37793352     ZHar    C    T        0      0        2 
  21  chr21_37793352   Sample    C    T        0      0        2 
  21  chr21_37794147     AAsi    A    G        0      0        2 
  21  chr21_37794147     AKia    A    G        0      0        2 
  21  chr21_37794147     AOna    A    G        0      0        2 
  21  chr21_37794147     ASom    A    G        0      0        2 
  21  chr21_37794147     HCab    A    G        1      2        2 
  21  chr21_37794147     HPrz    A    G        1      2        2 
  21  chr21_37794147     ZBoe    A    G        0      0        2 
  21  chr21_37794147     ZGre    A    G        0      0        2 
  21  chr21_37794147     ZHar    A    G        0      0        2 
  21  chr21_37794147   Sample    A    G        0      0        2 
  21  chr21_37830868     AAsi    C    A        0      0        2 
  21  chr21_37830868     AKia    C    A        0      0        2 
  21  chr21_37830868     AOna    C    A      0.5      1        2 
  21  chr21_37830868     ASom    C    A        0      0        2 
  21  chr21_37830868     HCab    C    A        0      0        2 
  21  chr21_37830868     HPrz    C    A        0      0        2 
  21  chr21_37830868     ZBoe    C    A        1      2        2 
  21  chr21_37830868     ZGre    C    A        1      2        2 
  21  chr21_37830868     ZHar    C    A        1      2        2 
  21  chr21_37830868   Sample    C    A        0      0        2 
  21  chr21_37837742     AAsi    C    T        0      0        2 
  21  chr21_37837742     AKia    C    T        0      0        2 
  21  chr21_37837742     AOna    C    T        0      0        2 
  21  chr21_37837742     ASom    C    T        0      0        2 
  21  chr21_37837742     HCab    C    T        1      2        2 
  21  chr21_37837742     HPrz    C    T        1      2        2 
  21  chr21_37837742     ZBoe    C    T        0      0        2 
  21  chr21_37837742     ZGre    C    T        0      0        2 
  21  chr21_37837742     ZHar    C    T        0      0        2 
  21  chr21_37837742   Sample    C    T        0      0        2 
  21  chr21_37848978     AAsi    C    T        0      0        2 
  21  chr21_37848978     AKia    C    T        0      0        2 
  21  chr21_37848978     AOna    C    T        0      0        2 
  21  chr21_37848978     ASom    C    T        0      0        2 
  21  chr21_37848978     HCab    C    T        0      0        2 
  21  chr21_37848978     HPrz    C    T        0      0        2 
  21  chr21_37848978     ZBoe    C    T      0.5      1        2 
  21  chr21_37848978     ZGre    C    T        0      0        2 
  21  chr21_37848978     ZHar    C    T        0      0        2 
  21  chr21_37848978   Sample    C    T        0      0        2 
  21  chr21_37850004     AAsi    C    A        0      0        2 
  21  chr21_37850004     AKia    C    A        0      0        2 
  21  chr21_37850004     AOna    C    A        0      0        2 
  21  chr21_37850004     ASom    C    A        0      0        2 
  21  chr21_37850004     HCab    C    A        1      2        2 
  21  chr21_37850004     HPrz    C    A        1      2        2 
  21  chr21_37850004     ZBoe    C    A        0      0        2 
  21  chr21_37850004     ZGre    C    A        0      0        2 
  21  chr21_37850004     ZHar    C    A        0      0        2 
  21  chr21_37850004   Sample    C    A        0      0        2 
  21  chr21_37852429     AAsi    G    A        0      0        2 
  21  chr21_37852429     AKia    G    A        0      0        2 
  21  chr21_37852429     AOna    G    A        0      0        2 
  21  chr21_37852429     ASom    G    A        0      0        2 
  21  chr21_37852429     HCab    G    A        0      0        2 
  21  chr21_37852429     HPrz    G    A        0      0        2 
  21  chr21_37852429     ZBoe    G    A        0      0        2 
  21  chr21_37852429     ZGre    G    A        1      2        2 
  21  chr21_37852429     ZHar    G    A        0      0        2 
  21  chr21_37852429   Sample    G    A        0      0        2 
  21  chr21_37862836     AAsi    A    G        0      0        2 
  21  chr21_37862836     AKia    A    G        0      0        2 
  21  chr21_37862836     AOna    A    G        0      0        2 
  21  chr21_37862836     ASom    A    G        0      0        2 
  21  chr21_37862836     HCab    A    G        1      2        2 
  21  chr21_37862836     HPrz    A    G        1      2        2 
  21  chr21_37862836     ZBoe    A    G        0      0        2 
  21  chr21_37862836     ZGre    A    G        0      0        2 
  21  chr21_37862836     ZHar    A    G        0      0        2 
  21  chr21_37862836   Sample    A    G        0      0        2 
  21  chr21_37870522     AAsi    T    G        0      0        2 
  21  chr21_37870522     AKia    T    G        0      0        2 
  21  chr21_37870522     AOna    T    G        0      0        2 
  21  chr21_37870522     ASom    T    G        0      0        2 
  21  chr21_37870522     HCab    T    G      0.5      1        2 
  21  chr21_37870522     HPrz    T    G        0      0        2 
  21  chr21_37870522     ZBoe    T    G        0      0        2 
  21  chr21_37870522     ZGre    T    G        0      0        2 
  21  chr21_37870522     ZHar    T    G        0      0        2 
  21  chr21_37870522   Sample    T    G        0      0        2 
  21  chr21_37879827     AAsi    A    G        0      0        2 
  21  chr21_37879827     AKia    A    G        1      2        2 
  21  chr21_37879827     AOna    A    G        0      0        2 
  21  chr21_37879827     ASom    A    G        0      0        2 
  21  chr21_37879827     HCab    A    G        0      0        2 
  21  chr21_37879827     HPrz    A    G        0      0        2 
  21  chr21_37879827     ZBoe    A    G        0      0        2 
  21  chr21_37879827     ZGre    A    G        0      0        2 
  21  chr21_37879827     ZHar    A    G        0      0        2 
  21  chr21_37879827   Sample    A    G        0      0        2 
  21  chr21_37884862     AAsi    A    G        0      0        2 
  21  chr21_37884862     AKia    A    G        0      0        2 
  21  chr21_37884862     AOna    A    G      0.5      1        2 
  21  chr21_37884862     ASom    A    G        0      0        2 
  21  chr21_37884862     HCab    A    G        0      0        2 
  21  chr21_37884862     HPrz    A    G        0      0        2 
  21  chr21_37884862     ZBoe    A    G        0      0        2 
  21  chr21_37884862     ZGre    A    G        0      0        2 
  21  chr21_37884862     ZHar    A    G        0      0        2 
  21  chr21_37884862   Sample    A    G        0      0        2 
  21  chr21_37886226     AAsi    A    G        0      0        2 
  21  chr21_37886226     AKia    A    G        0      0        2 
  21  chr21_37886226     AOna    A    G        0      0        2 
  21  chr21_37886226     ASom    A    G        0      0        2 
  21  chr21_37886226     HCab    A    G      0.5      1        2 
  21  chr21_37886226     HPrz    A    G        0      0        2 
  21  chr21_37886226     ZBoe    A    G        0      0        2 
  21  chr21_37886226     ZGre    A    G        0      0        2 
  21  chr21_37886226     ZHar    A    G        0      0        2 
  21  chr21_37886226   Sample    A    G        0      0        2 
  21  chr21_37904793     AAsi    G    A        0      0        2 
  21  chr21_37904793     AKia    G    A        0      0        2 
  21  chr21_37904793     AOna    G    A        0      0        2 
  21  chr21_37904793     ASom    G    A        0      0        2 
  21  chr21_37904793     HCab    G    A      0.5      1        2 
  21  chr21_37904793     HPrz    G    A        0      0        2 
  21  chr21_37904793     ZBoe    G    A        0      0        2 
  21  chr21_37904793     ZGre    G    A        0      0        2 
  21  chr21_37904793     ZHar    G    A        0      0        2 
  21  chr21_37904793   Sample    G    A        0      0        2 
  21  chr21_37909127     AAsi    A    G        0      0        2 
  21  chr21_37909127     AKia    A    G      0.5      1        2 
  21  chr21_37909127     AOna    A    G        1      2        2 
  21  chr21_37909127     ASom    A    G        0      0        2 
  21  chr21_37909127     HCab    A    G        0      0        2 
  21  chr21_37909127     HPrz    A    G        0      0        2 
  21  chr21_37909127     ZBoe    A    G        0      0        2 
  21  chr21_37909127     ZGre    A    G        0      0        2 
  21  chr21_37909127     ZHar    A    G        0      0        2 
  21  chr21_37909127   Sample    A    G        0      0        2 
  21  chr21_37909230     AAsi    A    G        0      0        2 
  21  chr21_37909230     AKia    A    G      0.5      1        2 
  21  chr21_37909230     AOna    A    G        0      0        2 
  21  chr21_37909230     ASom    A    G        0      0        2 
  21  chr21_37909230     HCab    A    G        1      2        2 
  21  chr21_37909230     HPrz    A    G        1      2        2 
  21  chr21_37909230     ZBoe    A    G        0      0        2 
  21  chr21_37909230     ZGre    A    G        0      0        2 
  21  chr21_37909230     ZHar    A    G        0      0        2 
  21  chr21_37909230   Sample    A    G        0      0        2 
  21  chr21_37912279     AAsi    A    G        0      0        2 
  21  chr21_37912279     AKia    A    G        0      0        2 
  21  chr21_37912279     AOna    A    G        0      0        2 
  21  chr21_37912279     ASom    A    G        0      0        2 
  21  chr21_37912279     HCab    A    G        0      0        2 
  21  chr21_37912279     HPrz    A    G        0      0        2 
  21  chr21_37912279     ZBoe    A    G        0      0        2 
  21  chr21_37912279     ZGre    A    G        1      2        2 
  21  chr21_37912279     ZHar    A    G        0      0        2 
  21  chr21_37912279   Sample    A    G        0      0        2 
  21  chr21_37925193     AAsi    C    T        0      0        2 
  21  chr21_37925193     AKia    C    T        0      0        2 
  21  chr21_37925193     AOna    C    T        0      0        2 
  21  chr21_37925193     ASom    C    T        0      0        2 
  21  chr21_37925193     HCab    C    T        1      2        2 
  21  chr21_37925193     HPrz    C    T        1      2        2 
  21  chr21_37925193     ZBoe    C    T        0      0        2 
  21  chr21_37925193     ZGre    C    T        0      0        2 
  21  chr21_37925193     ZHar    C    T        0      0        2 
  21  chr21_37925193   Sample    C    T        0      0        2 
  21  chr21_37949271     AAsi    G    A        0      0        2 
  21  chr21_37949271     AKia    G    A        1      2        2 
  21  chr21_37949271     AOna    G    A        1      2        2 
  21  chr21_37949271     ASom    G    A        0      0        2 
  21  chr21_37949271     HCab    G    A        1      2        2 
  21  chr21_37949271     HPrz    G    A        1      2        2 
  21  chr21_37949271     ZBoe    G    A        0      0        2 
  21  chr21_37949271     ZGre    G    A        0      0        2 
  21  chr21_37949271     ZHar    G    A        0      0        2 
  21  chr21_37949271   Sample    G    A        0      0        2 
  21  chr21_37953028     AAsi    A    G        0      0        2 
  21  chr21_37953028     AKia    A    G        1      2        2 
  21  chr21_37953028     AOna    A    G        1      2        2 
  21  chr21_37953028     ASom    A    G        0      0        2 
  21  chr21_37953028     HCab    A    G        0      0        2 
  21  chr21_37953028     HPrz    A    G        0      0        2 
  21  chr21_37953028     ZBoe    A    G        0      0        2 
  21  chr21_37953028     ZGre    A    G        0      0        2 
  21  chr21_37953028     ZHar    A    G        0      0        2 
  21  chr21_37953028   Sample    A    G        0      0        2 
  21  chr21_37953921     AAsi    A    C        0      0        2 
  21  chr21_37953921     AKia    A    C        0      0        2 
  21  chr21_37953921     AOna    A    C        0      0        2 
  21  chr21_37953921     ASom    A    C        0      0        2 
  21  chr21_37953921     HCab    A    C        1      2        2 
  21  chr21_37953921     HPrz    A    C        0      0        2 
  21  chr21_37953921     ZBoe    A    C        0      0        2 
  21  chr21_37953921     ZGre    A    C        0      0        2 
  21  chr21_37953921     ZHar    A    C        0      0        2 
  21  chr21_37953921   Sample    A    C        0      0        2 
  21  chr21_37968510     AAsi    C    A        0      0        2 
  21  chr21_37968510     AKia    C    A        0      0        2 
  21  chr21_37968510     AOna    C    A        0      0        2 
  21  chr21_37968510     ASom    C    A        0      0        2 
  21  chr21_37968510     HCab    C    A        0      0        2 
  21  chr21_37968510     HPrz    C    A        0      0        2 
  21  chr21_37968510     ZBoe    C    A        0      0        2 
  21  chr21_37968510     ZGre    C    A        1      2        2 
  21  chr21_37968510     ZHar    C    A        0      0        2 
  21  chr21_37968510   Sample    C    A        0      0        2 
  21  chr21_37969794     AAsi    T    C        0      0        2 
  21  chr21_37969794     AKia    T    C        0      0        2 
  21  chr21_37969794     AOna    T    C        0      0        2 
  21  chr21_37969794     ASom    T    C        0      0        2 
  21  chr21_37969794     HCab    T    C        0      0        2 
  21  chr21_37969794     HPrz    T    C        0      0        2 
  21  chr21_37969794     ZBoe    T    C        1      2        2 
  21  chr21_37969794     ZGre    T    C        0      0        2 
  21  chr21_37969794     ZHar    T    C      0.5      1        2 
  21  chr21_37969794   Sample    T    C        0      0        2 
  21  chr21_37974804     AAsi    A    G        0      0        2 
  21  chr21_37974804     AKia    A    G        0      0        2 
  21  chr21_37974804     AOna    A    G        0      0        2 
  21  chr21_37974804     ASom    A    G        0      0        2 
  21  chr21_37974804     HCab    A    G        0      0        2 
  21  chr21_37974804     HPrz    A    G        1      2        2 
  21  chr21_37974804     ZBoe    A    G        0      0        2 
  21  chr21_37974804     ZGre    A    G        0      0        2 
  21  chr21_37974804     ZHar    A    G        0      0        2 
  21  chr21_37974804   Sample    A    G        0      0        2 
  21  chr21_37975669     AAsi    A    G        0      0        2 
  21  chr21_37975669     AKia    A    G        0      0        2 
  21  chr21_37975669     AOna    A    G        0      0        2 
  21  chr21_37975669     ASom    A    G        0      0        2 
  21  chr21_37975669     HCab    A    G        0      0        2 
  21  chr21_37975669     HPrz    A    G        0      0        2 
  21  chr21_37975669     ZBoe    A    G        0      0        2 
  21  chr21_37975669     ZGre    A    G        1      2        2 
  21  chr21_37975669     ZHar    A    G        0      0        2 
  21  chr21_37975669   Sample    A    G        0      0        2 
  21  chr21_37989463     AAsi    A    G        0      0        2 
  21  chr21_37989463     AKia    A    G        0      0        2 
  21  chr21_37989463     AOna    A    G        0      0        2 
  21  chr21_37989463     ASom    A    G        0      0        2 
  21  chr21_37989463     HCab    A    G        0      0        2 
  21  chr21_37989463     HPrz    A    G        0      0        2 
  21  chr21_37989463     ZBoe    A    G        1      2        2 
  21  chr21_37989463     ZGre    A    G        1      2        2 
  21  chr21_37989463     ZHar    A    G        1      2        2 
  21  chr21_37989463   Sample    A    G        0      0        2 
  21  chr21_38002551     AAsi    T    C        0      0        2 
  21  chr21_38002551     AKia    T    C        0      0        2 
  21  chr21_38002551     AOna    T    C        0      0        2 
  21  chr21_38002551     ASom    T    C        0      0        2 
  21  chr21_38002551     HCab    T    C        1      2        2 
  21  chr21_38002551     HPrz    T    C        1      2        2 
  21  chr21_38002551     ZBoe    T    C      0.5      1        2 
  21  chr21_38002551     ZGre    T    C        0      0        2 
  21  chr21_38002551     ZHar    T    C        0      0        2 
  21  chr21_38002551   Sample    T    C        0      0        2 
  21  chr21_38003147     AAsi    A    G        0      0        2 
  21  chr21_38003147     AKia    A    G        0      0        2 
  21  chr21_38003147     AOna    A    G        0      0        2 
  21  chr21_38003147     ASom    A    G        0      0        2 
  21  chr21_38003147     HCab    A    G        1      2        2 
  21  chr21_38003147     HPrz    A    G        1      2        2 
  21  chr21_38003147     ZBoe    A    G        0      0        2 
  21  chr21_38003147     ZGre    A    G        0      0        2 
  21  chr21_38003147     ZHar    A    G        0      0        2 
  21  chr21_38003147   Sample    A    G        0      0        2 
  21  chr21_38015882     AAsi    T    C        0      0        2 
  21  chr21_38015882     AKia    T    C        0      0        2 
  21  chr21_38015882     AOna    T    C        0      0        2 
  21  chr21_38015882     ASom    T    C        0      0        2 
  21  chr21_38015882     HCab    T    C      0.5      1        2 
  21  chr21_38015882     HPrz    T    C        1      2        2 
  21  chr21_38015882     ZBoe    T    C        0      0        2 
  21  chr21_38015882     ZGre    T    C        0      0        2 
  21  chr21_38015882     ZHar    T    C        0      0        2 
  21  chr21_38015882   Sample    T    C        0      0        2 
  21  chr21_38027596     AAsi    C    G        0      0        2 
  21  chr21_38027596     AKia    C    G        0      0        2 
  21  chr21_38027596     AOna    C    G        0      0        2 
  21  chr21_38027596     ASom    C    G        0      0        2 
  21  chr21_38027596     HCab    C    G        0      0        2 
  21  chr21_38027596     HPrz    C    G        0      0        2 
  21  chr21_38027596     ZBoe    C    G      0.5      1        2 
  21  chr21_38027596     ZGre    C    G        0      0        2 
  21  chr21_38027596     ZHar    C    G        0      0        2 
  21  chr21_38027596   Sample    C    G        0      0        2 
  21  chr21_38032537     AAsi    A    G        0      0        2 
  21  chr21_38032537     AKia    A    G        1      2        2 
  21  chr21_38032537     AOna    A    G        1      2        2 
  21  chr21_38032537     ASom    A    G        0      0        2 
  21  chr21_38032537     HCab    A    G        0      0        2 
  21  chr21_38032537     HPrz    A    G        0      0        2 
  21  chr21_38032537     ZBoe    A    G        0      0        2 
  21  chr21_38032537     ZGre    A    G        0      0        2 
  21  chr21_38032537     ZHar    A    G        0      0        2 
  21  chr21_38032537   Sample    A    G        0      0        2 
  21  chr21_38046736     AAsi    G    A        0      0        2 
  21  chr21_38046736     AKia    G    A        0      0        2 
  21  chr21_38046736     AOna    G    A        0      0        2 
  21  chr21_38046736     ASom    G    A        0      0        2 
  21  chr21_38046736     HCab    G    A        1      2        2 
  21  chr21_38046736     HPrz    G    A        1      2        2 
  21  chr21_38046736     ZBoe    G    A        0      0        2 
  21  chr21_38046736     ZGre    G    A        0      0        2 
  21  chr21_38046736     ZHar    G    A        0      0        2 
  21  chr21_38046736   Sample    G    A        0      0        2 
  21  chr21_38068100     AAsi    G    A        0      0        2 
  21  chr21_38068100     AKia    G    A        0      0        2 
  21  chr21_38068100     AOna    G    A        0      0        2 
  21  chr21_38068100     ASom    G    A        0      0        2 
  21  chr21_38068100     HCab    G    A        0      0        2 
  21  chr21_38068100     HPrz    G    A        0      0        2 
  21  chr21_38068100     ZBoe    G    A        0      0        2 
  21  chr21_38068100     ZGre    G    A        0      0        2 
  21  chr21_38068100     ZHar    G    A        1      2        2 
  21  chr21_38068100   Sample    G    A        0      0        2 
  21  chr21_38073312     AAsi    C    T        0      0        2 
  21  chr21_38073312     AKia    C    T        0      0        2 
  21  chr21_38073312     AOna    C    T        0      0        2 
  21  chr21_38073312     ASom    C    T        0      0        2 
  21  chr21_38073312     HCab    C    T      0.5      1        2 
  21  chr21_38073312     HPrz    C    T        0      0        2 
  21  chr21_38073312     ZBoe    C    T        0      0        2 
  21  chr21_38073312     ZGre    C    T        0      0        2 
  21  chr21_38073312     ZHar    C    T        0      0        2 
  21  chr21_38073312   Sample    C    T        0      0        2 
  21  chr21_38077362     AAsi    T    G        0      0        2 
  21  chr21_38077362     AKia    T    G        0      0        2 
  21  chr21_38077362     AOna    T    G        0      0        2 
  21  chr21_38077362     ASom    T    G        0      0        2 
  21  chr21_38077362     HCab    T    G        1      2        2 
  21  chr21_38077362     HPrz    T    G        1      2        2 
  21  chr21_38077362     ZBoe    T    G        0      0        2 
  21  chr21_38077362     ZGre    T    G        0      0        2 
  21  chr21_38077362     ZHar    T    G        0      0        2 
  21  chr21_38077362   Sample    T    G        0      0        2 
  21  chr21_38089493     AAsi    C    G        0      0        2 
  21  chr21_38089493     AKia    C    G        1      2        2 
  21  chr21_38089493     AOna    C    G        1      2        2 
  21  chr21_38089493     ASom    C    G        0      0        2 
  21  chr21_38089493     HCab    C    G        0      0        2 
  21  chr21_38089493     HPrz    C    G        0      0        2 
  21  chr21_38089493     ZBoe    C    G        0      0        2 
  21  chr21_38089493     ZGre    C    G        0      0        2 
  21  chr21_38089493     ZHar    C    G        0      0        2 
  21  chr21_38089493   Sample    C    G        0      0        2 
  21  chr21_38095440     AAsi    C    T        1      2        2 
  21  chr21_38095440     AKia    C    T        0      0        2 
  21  chr21_38095440     AOna    C    T        0      0        2 
  21  chr21_38095440     ASom    C    T        1      2        2 
  21  chr21_38095440     HCab    C    T        1      2        2 
  21  chr21_38095440     HPrz    C    T        1      2        2 
  21  chr21_38095440     ZBoe    C    T        0      0        2 
  21  chr21_38095440     ZGre    C    T        0      0        2 
  21  chr21_38095440     ZHar    C    T        0      0        2 
  21  chr21_38095440   Sample    C    T        1      2        2 
  21  chr21_38102398     AAsi    A    G        0      0        2 
  21  chr21_38102398     AKia    A    G        0      0        2 
  21  chr21_38102398     AOna    A    G        0      0        2 
  21  chr21_38102398     ASom    A    G        0      0        2 
  21  chr21_38102398     HCab    A    G        0      0        2 
  21  chr21_38102398     HPrz    A    G        0      0        2 
  21  chr21_38102398     ZBoe    A    G        0      0        2 
  21  chr21_38102398     ZGre    A    G        1      2        2 
  21  chr21_38102398     ZHar    A    G        0      0        2 
  21  chr21_38102398   Sample    A    G        0      0        2 
  21  chr21_38108781     AAsi    C    A        0      0        2 
  21  chr21_38108781     AKia    C    A        0      0        2 
  21  chr21_38108781     AOna    C    A      0.5      1        2 
  21  chr21_38108781     ASom    C    A        0      0        2 
  21  chr21_38108781     HCab    C    A        0      0        2 
  21  chr21_38108781     HPrz    C    A        0      0        2 
  21  chr21_38108781     ZBoe    C    A        0      0        2 
  21  chr21_38108781     ZGre    C    A        0      0        2 
  21  chr21_38108781     ZHar    C    A        0      0        2 
  21  chr21_38108781   Sample    C    A        0      0        2 
  21  chr21_38109118     AAsi    T    C        0      0        2 
  21  chr21_38109118     AKia    T    C        0      0        2 
  21  chr21_38109118     AOna    T    C        0      0        2 
  21  chr21_38109118     ASom    T    C        0      0        2 
  21  chr21_38109118     HCab    T    C        0      0        2 
  21  chr21_38109118     HPrz    T    C        0      0        2 
  21  chr21_38109118     ZBoe    T    C        0      0        2 
  21  chr21_38109118     ZGre    T    C        0      0        2 
  21  chr21_38109118     ZHar    T    C      0.5      1        2 
  21  chr21_38109118   Sample    T    C        0      0        2 
  21  chr21_38116332     AAsi    C    G        0      0        2 
  21  chr21_38116332     AKia    C    G        0      0        2 
  21  chr21_38116332     AOna    C    G        0      0        2 
  21  chr21_38116332     ASom    C    G        0      0        2 
  21  chr21_38116332     HCab    C    G        0      0        2 
  21  chr21_38116332     HPrz    C    G        1      2        2 
  21  chr21_38116332     ZBoe    C    G        0      0        2 
  21  chr21_38116332     ZGre    C    G        0      0        2 
  21  chr21_38116332     ZHar    C    G        0      0        2 
  21  chr21_38116332   Sample    C    G        0      0        2 
  21  chr21_38127681     AAsi    A    G        0      0        2 
  21  chr21_38127681     AKia    A    G        0      0        2 
  21  chr21_38127681     AOna    A    G        0      0        2 
  21  chr21_38127681     ASom    A    G        0      0        2 
  21  chr21_38127681     HCab    A    G        1      2        2 
  21  chr21_38127681     HPrz    A    G        1      2        2 
  21  chr21_38127681     ZBoe    A    G        0      0        2 
  21  chr21_38127681     ZGre    A    G        0      0        2 
  21  chr21_38127681     ZHar    A    G        0      0        2 
  21  chr21_38127681   Sample    A    G        0      0        2 
  21  chr21_38136221     AAsi    T    C        0      0        2 
  21  chr21_38136221     AKia    T    C        0      0        2 
  21  chr21_38136221     AOna    T    C        0      0        2 
  21  chr21_38136221     ASom    T    C        0      0        2 
  21  chr21_38136221     HCab    T    C        0      0        2 
  21  chr21_38136221     HPrz    T    C        0      0        2 
  21  chr21_38136221     ZBoe    T    C        0      0        2 
  21  chr21_38136221     ZGre    T    C        1      2        2 
  21  chr21_38136221     ZHar    T    C        0      0        2 
  21  chr21_38136221   Sample    T    C        0      0        2 
  21  chr21_38140144     AAsi    C    A        0      0        2 
  21  chr21_38140144     AKia    C    A        0      0        2 
  21  chr21_38140144     AOna    C    A      0.5      1        2 
  21  chr21_38140144     ASom    C    A        0      0        2 
  21  chr21_38140144     HCab    C    A        0      0        2 
  21  chr21_38140144     HPrz    C    A        0      0        2 
  21  chr21_38140144     ZBoe    C    A        0      0        2 
  21  chr21_38140144     ZGre    C    A        0      0        2 
  21  chr21_38140144     ZHar    C    A        0      0        2 
  21  chr21_38140144   Sample    C    A        0      0        2 
  21  chr21_38141899     AAsi    G    C        1      2        2 
  21  chr21_38141899     AKia    G    C        0      0        2 
  21  chr21_38141899     AOna    G    C        0      0        2 
  21  chr21_38141899     ASom    G    C        1      2        2 
  21  chr21_38141899     HCab    G    C        0      0        2 
  21  chr21_38141899     HPrz    G    C        0      0        2 
  21  chr21_38141899     ZBoe    G    C        0      0        2 
  21  chr21_38141899     ZGre    G    C        0      0        2 
  21  chr21_38141899     ZHar    G    C        0      0        2 
  21  chr21_38141899   Sample    G    C        1      2        2 
  21  chr21_38159615     AAsi    G    A        0      0        2 
  21  chr21_38159615     AKia    G    A        0      0        2 
  21  chr21_38159615     AOna    G    A        0      0        2 
  21  chr21_38159615     ASom    G    A        0      0        2 
  21  chr21_38159615     HCab    G    A        0      0        2 
  21  chr21_38159615     HPrz    G    A        0      0        2 
  21  chr21_38159615     ZBoe    G    A        0      0        2 
  21  chr21_38159615     ZGre    G    A        0      0        2 
  21  chr21_38159615     ZHar    G    A      0.5      1        2 
  21  chr21_38159615   Sample    G    A        0      0        2 
  21  chr21_38162444     AAsi    G    A        0      0        2 
  21  chr21_38162444     AKia    G    A        0      0        2 
  21  chr21_38162444     AOna    G    A        0      0        2 
  21  chr21_38162444     ASom    G    A        0      0        2 
  21  chr21_38162444     HCab    G    A        1      2        2 
  21  chr21_38162444     HPrz    G    A        1      2        2 
  21  chr21_38162444     ZBoe    G    A        0      0        2 
  21  chr21_38162444     ZGre    G    A        1      2        2 
  21  chr21_38162444     ZHar    G    A      0.5      1        2 
  21  chr21_38162444   Sample    G    A        0      0        2 
  21  chr21_38168490     AAsi    G    T        0      0        2 
  21  chr21_38168490     AKia    G    T        0      0        2 
  21  chr21_38168490     AOna    G    T        0      0        2 
  21  chr21_38168490     ASom    G    T        0      0        2 
  21  chr21_38168490     HCab    G    T        1      2        2 
  21  chr21_38168490     HPrz    G    T        1      2        2 
  21  chr21_38168490     ZBoe    G    T        0      0        2 
  21  chr21_38168490     ZGre    G    T        0      0        2 
  21  chr21_38168490     ZHar    G    T        0      0        2 
  21  chr21_38168490   Sample    G    T        0      0        2 
  21  chr21_38173525     AAsi    T    C        0      0        2 
  21  chr21_38173525     AKia    T    C        1      2        2 
  21  chr21_38173525     AOna    T    C      0.5      1        2 
  21  chr21_38173525     ASom    T    C        0      0        2 
  21  chr21_38173525     HCab    T    C        0      0        2 
  21  chr21_38173525     HPrz    T    C        0      0        2 
  21  chr21_38173525     ZBoe    T    C        0      0        2 
  21  chr21_38173525     ZGre    T    C        0      0        2 
  21  chr21_38173525     ZHar    T    C      0.5      1        2 
  21  chr21_38173525   Sample    T    C        0      0        2 
  21  chr21_38174679     AAsi    A    C        0      0        2 
  21  chr21_38174679     AKia    A    C      0.5      1        2 
  21  chr21_38174679     AOna    A    C        0      0        2 
  21  chr21_38174679     ASom    A    C        0      0        2 
  21  chr21_38174679     HCab    A    C        0      0        2 
  21  chr21_38174679     HPrz    A    C        0      0        2 
  21  chr21_38174679     ZBoe    A    C        0      0        2 
  21  chr21_38174679     ZGre    A    C        0      0        2 
  21  chr21_38174679     ZHar    A    C        0      0        2 
  21  chr21_38174679   Sample    A    C        0      0        2 
  21  chr21_38182190     AAsi    A    C        0      0        2 
  21  chr21_38182190     AKia    A    C      0.5      1        2 
  21  chr21_38182190     AOna    A    C        1      2        2 
  21  chr21_38182190     ASom    A    C        0      0        2 
  21  chr21_38182190     HCab    A    C        0      0        2 
  21  chr21_38182190     HPrz    A    C        0      0        2 
  21  chr21_38182190     ZBoe    A    C        0      0        2 
  21  chr21_38182190     ZGre    A    C        0      0        2 
  21  chr21_38182190     ZHar    A    C        0      0        2 
  21  chr21_38182190   Sample    A    C        0      0        2 
  21  chr21_38182859     AAsi    T    C        0      0        2 
  21  chr21_38182859     AKia    T    C        0      0        2 
  21  chr21_38182859     AOna    T    C        0      0        2 
  21  chr21_38182859     ASom    T    C        0      0        2 
  21  chr21_38182859     HCab    T    C        0      0        2 
  21  chr21_38182859     HPrz    T    C        0      0        2 
  21  chr21_38182859     ZBoe    T    C      0.5      1        2 
  21  chr21_38182859     ZGre    T    C        0      0        2 
  21  chr21_38182859     ZHar    T    C        0      0        2 
  21  chr21_38182859   Sample    T    C        0      0        2 
  21  chr21_38190245     AAsi    A    C        0      0        2 
  21  chr21_38190245     AKia    A    C        0      0        2 
  21  chr21_38190245     AOna    A    C        0      0        2 
  21  chr21_38190245     ASom    A    C        1      2        2 
  21  chr21_38190245     HCab    A    C        0      0        2 
  21  chr21_38190245     HPrz    A    C        0      0        2 
  21  chr21_38190245     ZBoe    A    C        0      0        2 
  21  chr21_38190245     ZGre    A    C        0      0        2 
  21  chr21_38190245     ZHar    A    C        0      0        2 
  21  chr21_38190245   Sample    A    C        0      0        2 
  21  chr21_38196863     AAsi    T    C        0      0        2 
  21  chr21_38196863     AKia    T    C        0      0        2 
  21  chr21_38196863     AOna    T    C        0      0        2 
  21  chr21_38196863     ASom    T    C        0      0        2 
  21  chr21_38196863     HCab    T    C        0      0        2 
  21  chr21_38196863     HPrz    T    C        0      0        2 
  21  chr21_38196863     ZBoe    T    C        0      0        2 
  21  chr21_38196863     ZGre    T    C        1      2        2 
  21  chr21_38196863     ZHar    T    C        0      0        2 
  21  chr21_38196863   Sample    T    C        0      0        2 
  21  chr21_38201020     AAsi    C    T        0      0        2 
  21  chr21_38201020     AKia    C    T        0      0        2 
  21  chr21_38201020     AOna    C    T        0      0        2 
  21  chr21_38201020     ASom    C    T        0      0        2 
  21  chr21_38201020     HCab    C    T        0      0        2 
  21  chr21_38201020     HPrz    C    T      0.5      1        2 
  21  chr21_38201020     ZBoe    C    T        0      0        2 
  21  chr21_38201020     ZGre    C    T        0      0        2 
  21  chr21_38201020     ZHar    C    T        0      0        2 
  21  chr21_38201020   Sample    C    T        0      0        2 
  21  chr21_38218074     AAsi    A    C        0      0        2 
  21  chr21_38218074     AKia    A    C        0      0        2 
  21  chr21_38218074     AOna    A    C        0      0        2 
  21  chr21_38218074     ASom    A    C        0      0        2 
  21  chr21_38218074     HCab    A    C        0      0        2 
  21  chr21_38218074     HPrz    A    C        0      0        2 
  21  chr21_38218074     ZBoe    A    C        0      0        2 
  21  chr21_38218074     ZGre    A    C        1      2        2 
  21  chr21_38218074     ZHar    A    C        1      2        2 
  21  chr21_38218074   Sample    A    C        0      0        2 
  21  chr21_38219608     AAsi    T    C        0      0        2 
  21  chr21_38219608     AKia    T    C        0      0        2 
  21  chr21_38219608     AOna    T    C        0      0        2 
  21  chr21_38219608     ASom    T    C        0      0        2 
  21  chr21_38219608     HCab    T    C        0      0        2 
  21  chr21_38219608     HPrz    T    C        0      0        2 
  21  chr21_38219608     ZBoe    T    C      0.5      1        2 
  21  chr21_38219608     ZGre    T    C        0      0        2 
  21  chr21_38219608     ZHar    T    C        0      0        2 
  21  chr21_38219608   Sample    T    C        0      0        2 
  21  chr21_38220946     AAsi    C    T        0      0        2 
  21  chr21_38220946     AKia    C    T        0      0        2 
  21  chr21_38220946     AOna    C    T      0.5      1        2 
  21  chr21_38220946     ASom    C    T        0      0        2 
  21  chr21_38220946     HCab    C    T        0      0        2 
  21  chr21_38220946     HPrz    C    T        0      0        2 
  21  chr21_38220946     ZBoe    C    T        0      0        2 
  21  chr21_38220946     ZGre    C    T        0      0        2 
  21  chr21_38220946     ZHar    C    T        0      0        2 
  21  chr21_38220946   Sample    C    T        0      0        2 
  21  chr21_38221087     AAsi    A    G        0      0        2 
  21  chr21_38221087     AKia    A    G      0.5      1        2 
  21  chr21_38221087     AOna    A    G        0      0        2 
  21  chr21_38221087     ASom    A    G        0      0        2 
  21  chr21_38221087     HCab    A    G        0      0        2 
  21  chr21_38221087     HPrz    A    G        0      0        2 
  21  chr21_38221087     ZBoe    A    G        0      0        2 
  21  chr21_38221087     ZGre    A    G        0      0        2 
  21  chr21_38221087     ZHar    A    G        0      0        2 
  21  chr21_38221087   Sample    A    G        0      0        2 
  21  chr21_38233930     AAsi    G    T        0      0        2 
  21  chr21_38233930     AKia    G    T        0      0        2 
  21  chr21_38233930     AOna    G    T        0      0        2 
  21  chr21_38233930     ASom    G    T        0      0        2 
  21  chr21_38233930     HCab    G    T        1      2        2 
  21  chr21_38233930     HPrz    G    T        1      2        2 
  21  chr21_38233930     ZBoe    G    T        0      0        2 
  21  chr21_38233930     ZGre    G    T        0      0        2 
  21  chr21_38233930     ZHar    G    T        0      0        2 
  21  chr21_38233930   Sample    G    T        0      0        2 
  21  chr21_38235545     AAsi    G    A        0      0        2 
  21  chr21_38235545     AKia    G    A        0      0        2 
  21  chr21_38235545     AOna    G    A      0.5      1        2 
  21  chr21_38235545     ASom    G    A        0      0        2 
  21  chr21_38235545     HCab    G    A        0      0        2 
  21  chr21_38235545     HPrz    G    A        0      0        2 
  21  chr21_38235545     ZBoe    G    A        0      0        2 
  21  chr21_38235545     ZGre    G    A        0      0        2 
  21  chr21_38235545     ZHar    G    A        0      0        2 
  21  chr21_38235545   Sample    G    A        0      0        2 
  21  chr21_38237352     AAsi    C    A        1      2        2 
  21  chr21_38237352     AKia    C    A        0      0        2 
  21  chr21_38237352     AOna    C    A        0      0        2 
  21  chr21_38237352     ASom    C    A        0      0        2 
  21  chr21_38237352     HCab    C    A        0      0        2 
  21  chr21_38237352     HPrz    C    A        0      0        2 
  21  chr21_38237352     ZBoe    C    A        0      0        2 
  21  chr21_38237352     ZGre    C    A        0      0        2 
  21  chr21_38237352     ZHar    C    A        0      0        2 
  21  chr21_38237352   Sample    C    A        0      0        2 
  21  chr21_38239198     AAsi    T    C        0      0        2 
  21  chr21_38239198     AKia    T    C        0      0        2 
  21  chr21_38239198     AOna    T    C        0      0        2 
  21  chr21_38239198     ASom    T    C        0      0        2 
  21  chr21_38239198     HCab    T    C        1      2        2 
  21  chr21_38239198     HPrz    T    C        1      2        2 
  21  chr21_38239198     ZBoe    T    C        0      0        2 
  21  chr21_38239198     ZGre    T    C        0      0        2 
  21  chr21_38239198     ZHar    T    C        0      0        2 
  21  chr21_38239198   Sample    T    C        0      0        2 
  21  chr21_38241996     AAsi    G    A        0      0        2 
  21  chr21_38241996     AKia    G    A        0      0        2 
  21  chr21_38241996     AOna    G    A        0      0        2 
  21  chr21_38241996     ASom    G    A        0      0        2 
  21  chr21_38241996     HCab    G    A        0      0        2 
  21  chr21_38241996     HPrz    G    A        0      0        2 
  21  chr21_38241996     ZBoe    G    A        0      0        2 
  21  chr21_38241996     ZGre    G    A        0      0        2 
  21  chr21_38241996     ZHar    G    A        1      2        2 
  21  chr21_38241996   Sample    G    A        0      0        2 
  21  chr21_38253242     AAsi    G    C        0      0        2 
  21  chr21_38253242     AKia    G    C        0      0        2 
  21  chr21_38253242     AOna    G    C      0.5      1        2 
  21  chr21_38253242     ASom    G    C        0      0        2 
  21  chr21_38253242     HCab    G    C        0      0        2 
  21  chr21_38253242     HPrz    G    C        0      0        2 
  21  chr21_38253242     ZBoe    G    C        0      0        2 
  21  chr21_38253242     ZGre    G    C        0      0        2 
  21  chr21_38253242     ZHar    G    C        0      0        2 
  21  chr21_38253242   Sample    G    C        0      0        2 
  21  chr21_38256434     AAsi    G    A        0      0        2 
  21  chr21_38256434     AKia    G    A        0      0        2 
  21  chr21_38256434     AOna    G    A        0      0        2 
  21  chr21_38256434     ASom    G    A        0      0        2 
  21  chr21_38256434     HCab    G    A        1      2        2 
  21  chr21_38256434     HPrz    G    A        1      2        2 
  21  chr21_38256434     ZBoe    G    A        0      0        2 
  21  chr21_38256434     ZGre    G    A        0      0        2 
  21  chr21_38256434     ZHar    G    A        0      0        2 
  21  chr21_38256434   Sample    G    A        0      0        2 
  21  chr21_38256622     AAsi    T    C        0      0        2 
  21  chr21_38256622     AKia    T    C        0      0        2 
  21  chr21_38256622     AOna    T    C        0      0        2 
  21  chr21_38256622     ASom    T    C        0      0        2 
  21  chr21_38256622     HCab    T    C      0.5      1        2 
  21  chr21_38256622     HPrz    T    C        1      2        2 
  21  chr21_38256622     ZBoe    T    C        0      0        2 
  21  chr21_38256622     ZGre    T    C        0      0        2 
  21  chr21_38256622     ZHar    T    C        0      0        2 
  21  chr21_38256622   Sample    T    C        0      0        2 
  21  chr21_38257163     AAsi    G    A        0      0        2 
  21  chr21_38257163     AKia    G    A        0      0        2 
  21  chr21_38257163     AOna    G    A      0.5      1        2 
  21  chr21_38257163     ASom    G    A        0      0        2 
  21  chr21_38257163     HCab    G    A        0      0        2 
  21  chr21_38257163     HPrz    G    A        0      0        2 
  21  chr21_38257163     ZBoe    G    A        0      0        2 
  21  chr21_38257163     ZGre    G    A        0      0        2 
  21  chr21_38257163     ZHar    G    A        0      0        2 
  21  chr21_38257163   Sample    G    A        0      0        2 
  21  chr21_38259462     AAsi    T    C        0      0        2 
  21  chr21_38259462     AKia    T    C        0      0        2 
  21  chr21_38259462     AOna    T    C        0      0        2 
  21  chr21_38259462     ASom    T    C        0      0        2 
  21  chr21_38259462     HCab    T    C      0.5      1        2 
  21  chr21_38259462     HPrz    T    C        0      0        2 
  21  chr21_38259462     ZBoe    T    C      0.5      1        2 
  21  chr21_38259462     ZGre    T    C        0      0        2 
  21  chr21_38259462     ZHar    T    C        0      0        2 
  21  chr21_38259462   Sample    T    C        0      0        2 
  21  chr21_38267351     AAsi    T    A        0      0        2 
  21  chr21_38267351     AKia    T    A        0      0        2 
  21  chr21_38267351     AOna    T    A        0      0        2 
  21  chr21_38267351     ASom    T    A        0      0        2 
  21  chr21_38267351     HCab    T    A      0.5      1        2 
  21  chr21_38267351     HPrz    T    A        0      0        2 
  21  chr21_38267351     ZBoe    T    A        0      0        2 
  21  chr21_38267351     ZGre    T    A        0      0        2 
  21  chr21_38267351     ZHar    T    A        0      0        2 
  21  chr21_38267351   Sample    T    A        0      0        2 
  21  chr21_38290469     AAsi    C    T        0      0        2 
  21  chr21_38290469     AKia    C    T        0      0        2 
  21  chr21_38290469     AOna    C    T        0      0        2 
  21  chr21_38290469     ASom    C    T        0      0        2 
  21  chr21_38290469     HCab    C    T        1      2        2 
  21  chr21_38290469     HPrz    C    T        1      2        2 
  21  chr21_38290469     ZBoe    C    T        0      0        2 
  21  chr21_38290469     ZGre    C    T        0      0        2 
  21  chr21_38290469     ZHar    C    T        0      0        2 
  21  chr21_38290469   Sample    C    T        0      0        2 
  21  chr21_38294139     AAsi    T    C        0      0        2 
  21  chr21_38294139     AKia    T    C        0      0        2 
  21  chr21_38294139     AOna    T    C        0      0        2 
  21  chr21_38294139     ASom    T    C        0      0        2 
  21  chr21_38294139     HCab    T    C        0      0        2 
  21  chr21_38294139     HPrz    T    C        0      0        2 
  21  chr21_38294139     ZBoe    T    C        0      0        2 
  21  chr21_38294139     ZGre    T    C        1      2        2 
  21  chr21_38294139     ZHar    T    C        0      0        2 
  21  chr21_38294139   Sample    T    C        0      0        2 
  21  chr21_38295912     AAsi    G    A        0      0        2 
  21  chr21_38295912     AKia    G    A        1      2        2 
  21  chr21_38295912     AOna    G    A        1      2        2 
  21  chr21_38295912     ASom    G    A        0      0        2 
  21  chr21_38295912     HCab    G    A        0      0        2 
  21  chr21_38295912     HPrz    G    A        0      0        2 
  21  chr21_38295912     ZBoe    G    A        0      0        2 
  21  chr21_38295912     ZGre    G    A        0      0        2 
  21  chr21_38295912     ZHar    G    A        0      0        2 
  21  chr21_38295912   Sample    G    A        0      0        2 
  21  chr21_38305396     AAsi    C    T        0      0        2 
  21  chr21_38305396     AKia    C    T        0      0        2 
  21  chr21_38305396     AOna    C    T        0      0        2 
  21  chr21_38305396     ASom    C    T        0      0        2 
  21  chr21_38305396     HCab    C    T        1      2        2 
  21  chr21_38305396     HPrz    C    T        1      2        2 
  21  chr21_38305396     ZBoe    C    T        0      0        2 
  21  chr21_38305396     ZGre    C    T        0      0        2 
  21  chr21_38305396     ZHar    C    T        0      0        2 
  21  chr21_38305396   Sample    C    T        0      0        2 
  21  chr21_38313082     AAsi    G    A        0      0        2 
  21  chr21_38313082     AKia    G    A        0      0        2 
  21  chr21_38313082     AOna    G    A        0      0        2 
  21  chr21_38313082     ASom    G    A        0      0        2 
  21  chr21_38313082     HCab    G    A        0      0        2 
  21  chr21_38313082     HPrz    G    A        0      0        2 
  21  chr21_38313082     ZBoe    G    A      0.5      1        2 
  21  chr21_38313082     ZGre    G    A        0      0        2 
  21  chr21_38313082     ZHar    G    A        0      0        2 
  21  chr21_38313082   Sample    G    A        0      0        2 
  21  chr21_38313515     AAsi    C    T        0      0        2 
  21  chr21_38313515     AKia    C    T        0      0        2 
  21  chr21_38313515     AOna    C    T        0      0        2 
  21  chr21_38313515     ASom    C    T        0      0        2 
  21  chr21_38313515     HCab    C    T        0      0        2 
  21  chr21_38313515     HPrz    C    T      0.5      1        2 
  21  chr21_38313515     ZBoe    C    T        0      0        2 
  21  chr21_38313515     ZGre    C    T        0      0        2 
  21  chr21_38313515     ZHar    C    T        0      0        2 
  21  chr21_38313515   Sample    C    T        0      0        2 
  21  chr21_38320137     AAsi    A    G        0      0        2 
  21  chr21_38320137     AKia    A    G        0      0        2 
  21  chr21_38320137     AOna    A    G        0      0        2 
  21  chr21_38320137     ASom    A    G        0      0        2 
  21  chr21_38320137     HCab    A    G        1      2        2 
  21  chr21_38320137     HPrz    A    G        1      2        2 
  21  chr21_38320137     ZBoe    A    G        0      0        2 
  21  chr21_38320137     ZGre    A    G        0      0        2 
  21  chr21_38320137     ZHar    A    G        0      0        2 
  21  chr21_38320137   Sample    A    G        0      0        2 
  21  chr21_38322900     AAsi    C    T        0      0        2 
  21  chr21_38322900     AKia    C    T        0      0        2 
  21  chr21_38322900     AOna    C    T        0      0        2 
  21  chr21_38322900     ASom    C    T        0      0        2 
  21  chr21_38322900     HCab    C    T        1      2        2 
  21  chr21_38322900     HPrz    C    T        1      2        2 
  21  chr21_38322900     ZBoe    C    T        0      0        2 
  21  chr21_38322900     ZGre    C    T        0      0        2 
  21  chr21_38322900     ZHar    C    T        0      0        2 
  21  chr21_38322900   Sample    C    T        0      0        2 
  21  chr21_38324769     AAsi    G    A        0      0        2 
  21  chr21_38324769     AKia    G    A        0      0        2 
  21  chr21_38324769     AOna    G    A        0      0        2 
  21  chr21_38324769     ASom    G    A        0      0        2 
  21  chr21_38324769     HCab    G    A        1      2        2 
  21  chr21_38324769     HPrz    G    A        1      2        2 
  21  chr21_38324769     ZBoe    G    A        0      0        2 
  21  chr21_38324769     ZGre    G    A        0      0        2 
  21  chr21_38324769     ZHar    G    A        0      0        2 
  21  chr21_38324769   Sample    G    A        0      0        2 
  21  chr21_38334233     AAsi    C    T        0      0        2 
  21  chr21_38334233     AKia    C    T        0      0        2 
  21  chr21_38334233     AOna    C    T      0.5      1        2 
  21  chr21_38334233     ASom    C    T        0      0        2 
  21  chr21_38334233     HCab    C    T        0      0        2 
  21  chr21_38334233     HPrz    C    T        0      0        2 
  21  chr21_38334233     ZBoe    C    T        0      0        2 
  21  chr21_38334233     ZGre    C    T        0      0        2 
  21  chr21_38334233     ZHar    C    T        0      0        2 
  21  chr21_38334233   Sample    C    T        0      0        2 
  21  chr21_38339980     AAsi    G    C        0      0        2 
  21  chr21_38339980     AKia    G    C        1      2        2 
  21  chr21_38339980     AOna    G    C        0      0        2 
  21  chr21_38339980     ASom    G    C        0      0        2 
  21  chr21_38339980     HCab    G    C        0      0        2 
  21  chr21_38339980     HPrz    G    C        0      0        2 
  21  chr21_38339980     ZBoe    G    C        0      0        2 
  21  chr21_38339980     ZGre    G    C        0      0        2 
  21  chr21_38339980     ZHar    G    C        0      0        2 
  21  chr21_38339980   Sample    G    C        0      0        2 
  21  chr21_38340028     AAsi    G    A        0      0        2 
  21  chr21_38340028     AKia    G    A        1      2        2 
  21  chr21_38340028     AOna    G    A        0      0        2 
  21  chr21_38340028     ASom    G    A        0      0        2 
  21  chr21_38340028     HCab    G    A        0      0        2 
  21  chr21_38340028     HPrz    G    A        0      0        2 
  21  chr21_38340028     ZBoe    G    A        0      0        2 
  21  chr21_38340028     ZGre    G    A        0      0        2 
  21  chr21_38340028     ZHar    G    A        0      0        2 
  21  chr21_38340028   Sample    G    A        0      0        2 
  21  chr21_38342397     AAsi    G    A        0      0        2 
  21  chr21_38342397     AKia    G    A        0      0        2 
  21  chr21_38342397     AOna    G    A        0      0        2 
  21  chr21_38342397     ASom    G    A        0      0        2 
  21  chr21_38342397     HCab    G    A        0      0        2 
  21  chr21_38342397     HPrz    G    A        0      0        2 
  21  chr21_38342397     ZBoe    G    A      0.5      1        2 
  21  chr21_38342397     ZGre    G    A        0      0        2 
  21  chr21_38342397     ZHar    G    A        0      0        2 
  21  chr21_38342397   Sample    G    A        0      0        2 
  21  chr21_38355987     AAsi    C    T        0      0        2 
  21  chr21_38355987     AKia    C    T        0      0        2 
  21  chr21_38355987     AOna    C    T        0      0        2 
  21  chr21_38355987     ASom    C    T        0      0        2 
  21  chr21_38355987     HCab    C    T        0      0        2 
  21  chr21_38355987     HPrz    C    T        0      0        2 
  21  chr21_38355987     ZBoe    C    T        0      0        2 
  21  chr21_38355987     ZGre    C    T        0      0        2 
  21  chr21_38355987     ZHar    C    T      0.5      1        2 
  21  chr21_38355987   Sample    C    T        0      0        2 
  21  chr21_38373798     AAsi    G    A        0      0        2 
  21  chr21_38373798     AKia    G    A        0      0        2 
  21  chr21_38373798     AOna    G    A        0      0        2 
  21  chr21_38373798     ASom    G    A        0      0        2 
  21  chr21_38373798     HCab    G    A        1      2        2 
  21  chr21_38373798     HPrz    G    A        1      2        2 
  21  chr21_38373798     ZBoe    G    A        0      0        2 
  21  chr21_38373798     ZGre    G    A        0      0        2 
  21  chr21_38373798     ZHar    G    A        0      0        2 
  21  chr21_38373798   Sample    G    A        0      0        2 
  21  chr21_38382175     AAsi    A    G        0      0        2 
  21  chr21_38382175     AKia    A    G      0.5      1        2 
  21  chr21_38382175     AOna    A    G        0      0        2 
  21  chr21_38382175     ASom    A    G        0      0        2 
  21  chr21_38382175     HCab    A    G        0      0        2 
  21  chr21_38382175     HPrz    A    G        0      0        2 
  21  chr21_38382175     ZBoe    A    G        0      0        2 
  21  chr21_38382175     ZGre    A    G        0      0        2 
  21  chr21_38382175     ZHar    A    G        0      0        2 
  21  chr21_38382175   Sample    A    G        0      0        2 
  21  chr21_38390184     AAsi    T    C        1      2        2 
  21  chr21_38390184     AKia    T    C      0.5      1        2 
  21  chr21_38390184     AOna    T    C        0      0        2 
  21  chr21_38390184     ASom    T    C        0      0        2 
  21  chr21_38390184     HCab    T    C        0      0        2 
  21  chr21_38390184     HPrz    T    C        0      0        2 
  21  chr21_38390184     ZBoe    T    C        0      0        2 
  21  chr21_38390184     ZGre    T    C        0      0        2 
  21  chr21_38390184     ZHar    T    C        0      0        2 
  21  chr21_38390184   Sample    T    C        0      0        2 
  21  chr21_38391345     AAsi    T    C        0      0        2 
  21  chr21_38391345     AKia    T    C      0.5      1        2 
  21  chr21_38391345     AOna    T    C        1      2        2 
  21  chr21_38391345     ASom    T    C        0      0        2 
  21  chr21_38391345     HCab    T    C        0      0        2 
  21  chr21_38391345     HPrz    T    C        0      0        2 
  21  chr21_38391345     ZBoe    T    C        0      0        2 
  21  chr21_38391345     ZGre    T    C        0      0        2 
  21  chr21_38391345     ZHar    T    C        0      0        2 
  21  chr21_38391345   Sample    T    C        0      0        2 
  21  chr21_38391743     AAsi    G    A        0      0        2 
  21  chr21_38391743     AKia    G    A        0      0        2 
  21  chr21_38391743     AOna    G    A      0.5      1        2 
  21  chr21_38391743     ASom    G    A        0      0        2 
  21  chr21_38391743     HCab    G    A        0      0        2 
  21  chr21_38391743     HPrz    G    A        0      0        2 
  21  chr21_38391743     ZBoe    G    A        0      0        2 
  21  chr21_38391743     ZGre    G    A        0      0        2 
  21  chr21_38391743     ZHar    G    A        0      0        2 
  21  chr21_38391743   Sample    G    A        0      0        2 
  21  chr21_38408635     AAsi    C    G        0      0        2 
  21  chr21_38408635     AKia    C    G        0      0        2 
  21  chr21_38408635     AOna    C    G        0      0        2 
  21  chr21_38408635     ASom    C    G        0      0        2 
  21  chr21_38408635     HCab    C    G        0      0        2 
  21  chr21_38408635     HPrz    C    G        0      0        2 
  21  chr21_38408635     ZBoe    C    G      0.5      1        2 
  21  chr21_38408635     ZGre    C    G        0      0        2 
  21  chr21_38408635     ZHar    C    G        0      0        2 
  21  chr21_38408635   Sample    C    G        0      0        2 
  21  chr21_38409826     AAsi    C    T        0      0        2 
  21  chr21_38409826     AKia    C    T        0      0        2 
  21  chr21_38409826     AOna    C    T      0.5      1        2 
  21  chr21_38409826     ASom    C    T        0      0        2 
  21  chr21_38409826     HCab    C    T        0      0        2 
  21  chr21_38409826     HPrz    C    T        0      0        2 
  21  chr21_38409826     ZBoe    C    T        0      0        2 
  21  chr21_38409826     ZGre    C    T        0      0        2 
  21  chr21_38409826     ZHar    C    T        0      0        2 
  21  chr21_38409826   Sample    C    T        0      0        2 
  21  chr21_38410174     AAsi    G    A      0.5      1        2 
  21  chr21_38410174     AKia    G    A        0      0        2 
  21  chr21_38410174     AOna    G    A        0      0        2 
  21  chr21_38410174     ASom    G    A        1      2        2 
  21  chr21_38410174     HCab    G    A        0      0        2 
  21  chr21_38410174     HPrz    G    A        0      0        2 
  21  chr21_38410174     ZBoe    G    A        0      0        2 
  21  chr21_38410174     ZGre    G    A        0      0        2 
  21  chr21_38410174     ZHar    G    A        0      0        2 
  21  chr21_38410174   Sample    G    A        1      2        2 
  21  chr21_38410821     AAsi    A    G        0      0        2 
  21  chr21_38410821     AKia    A    G        0      0        2 
  21  chr21_38410821     AOna    A    G        0      0        2 
  21  chr21_38410821     ASom    A    G        0      0        2 
  21  chr21_38410821     HCab    A    G        1      2        2 
  21  chr21_38410821     HPrz    A    G        1      2        2 
  21  chr21_38410821     ZBoe    A    G        0      0        2 
  21  chr21_38410821     ZGre    A    G        0      0        2 
  21  chr21_38410821     ZHar    A    G        0      0        2 
  21  chr21_38410821   Sample    A    G        0      0        2 
  21  chr21_38424324     AAsi    T    C        0      0        2 
  21  chr21_38424324     AKia    T    C        0      0        2 
  21  chr21_38424324     AOna    T    C        0      0        2 
  21  chr21_38424324     ASom    T    C        0      0        2 
  21  chr21_38424324     HCab    T    C        1      2        2 
  21  chr21_38424324     HPrz    T    C        1      2        2 
  21  chr21_38424324     ZBoe    T    C        0      0        2 
  21  chr21_38424324     ZGre    T    C        0      0        2 
  21  chr21_38424324     ZHar    T    C        0      0        2 
  21  chr21_38424324   Sample    T    C        0      0        2 
  21  chr21_38434956     AAsi    T    C        0      0        2 
  21  chr21_38434956     AKia    T    C        0      0        2 
  21  chr21_38434956     AOna    T    C        0      0        2 
  21  chr21_38434956     ASom    T    C        0      0        2 
  21  chr21_38434956     HCab    T    C        1      2        2 
  21  chr21_38434956     HPrz    T    C        1      2        2 
  21  chr21_38434956     ZBoe    T    C        0      0        2 
  21  chr21_38434956     ZGre    T    C        0      0        2 
  21  chr21_38434956     ZHar    T    C        0      0        2 
  21  chr21_38434956   Sample    T    C        0      0        2 
  21  chr21_38442016     AAsi    G    A        1      2        2 
  21  chr21_38442016     AKia    G    A        0      0        2 
  21  chr21_38442016     AOna    G    A        1      2        2 
  21  chr21_38442016     ASom    G    A        1      2        2 
  21  chr21_38442016     HCab    G    A        0      0        2 
  21  chr21_38442016     HPrz    G    A        0      0        2 
  21  chr21_38442016     ZBoe    G    A        0      0        2 
  21  chr21_38442016     ZGre    G    A        0      0        2 
  21  chr21_38442016     ZHar    G    A        0      0        2 
  21  chr21_38442016   Sample    G    A        1      2        2 
  21  chr21_38446515     AAsi    T    C        0      0        2 
  21  chr21_38446515     AKia    T    C        1      2        2 
  21  chr21_38446515     AOna    T    C        0      0        2 
  21  chr21_38446515     ASom    T    C        0      0        2 
  21  chr21_38446515     HCab    T    C        0      0        2 
  21  chr21_38446515     HPrz    T    C        0      0        2 
  21  chr21_38446515     ZBoe    T    C        0      0        2 
  21  chr21_38446515     ZGre    T    C        0      0        2 
  21  chr21_38446515     ZHar    T    C        0      0        2 
  21  chr21_38446515   Sample    T    C        0      0        2 
  21  chr21_38446978     AAsi    A    G        0      0        2 
  21  chr21_38446978     AKia    A    G        0      0        2 
  21  chr21_38446978     AOna    A    G        0      0        2 
  21  chr21_38446978     ASom    A    G        0      0        2 
  21  chr21_38446978     HCab    A    G        0      0        2 
  21  chr21_38446978     HPrz    A    G        0      0        2 
  21  chr21_38446978     ZBoe    A    G        0      0        2 
  21  chr21_38446978     ZGre    A    G        1      2        2 
  21  chr21_38446978     ZHar    A    G        0      0        2 
  21  chr21_38446978   Sample    A    G        0      0        2 
  21  chr21_38447135     AAsi    T    C        0      0        2 
  21  chr21_38447135     AKia    T    C        0      0        2 
  21  chr21_38447135     AOna    T    C        0      0        2 
  21  chr21_38447135     ASom    T    C        0      0        2 
  21  chr21_38447135     HCab    T    C        1      2        2 
  21  chr21_38447135     HPrz    T    C        1      2        2 
  21  chr21_38447135     ZBoe    T    C        0      0        2 
  21  chr21_38447135     ZGre    T    C        0      0        2 
  21  chr21_38447135     ZHar    T    C        0      0        2 
  21  chr21_38447135   Sample    T    C        0      0        2 
  21  chr21_38454994     AAsi    G    T        0      0        2 
  21  chr21_38454994     AKia    G    T        0      0        2 
  21  chr21_38454994     AOna    G    T      0.5      1        2 
  21  chr21_38454994     ASom    G    T        0      0        2 
  21  chr21_38454994     HCab    G    T        0      0        2 
  21  chr21_38454994     HPrz    G    T        0      0        2 
  21  chr21_38454994     ZBoe    G    T        0      0        2 
  21  chr21_38454994     ZGre    G    T        0      0        2 
  21  chr21_38454994     ZHar    G    T        0      0        2 
  21  chr21_38454994   Sample    G    T        0      0        2 
  21  chr21_38460224     AAsi    C    T        0      0        2 
  21  chr21_38460224     AKia    C    T        0      0        2 
  21  chr21_38460224     AOna    C    T      0.5      1        2 
  21  chr21_38460224     ASom    C    T        0      0        2 
  21  chr21_38460224     HCab    C    T        0      0        2 
  21  chr21_38460224     HPrz    C    T        0      0        2 
  21  chr21_38460224     ZBoe    C    T        0      0        2 
  21  chr21_38460224     ZGre    C    T        0      0        2 
  21  chr21_38460224     ZHar    C    T        0      0        2 
  21  chr21_38460224   Sample    C    T        0      0        2 
  21  chr21_38461165     AAsi    G    A        0      0        2 
  21  chr21_38461165     AKia    G    A        0      0        2 
  21  chr21_38461165     AOna    G    A        0      0        2 
  21  chr21_38461165     ASom    G    A        0      0        2 
  21  chr21_38461165     HCab    G    A        0      0        2 
  21  chr21_38461165     HPrz    G    A        0      0        2 
  21  chr21_38461165     ZBoe    G    A        0      0        2 
  21  chr21_38461165     ZGre    G    A        1      2        2 
  21  chr21_38461165     ZHar    G    A        0      0        2 
  21  chr21_38461165   Sample    G    A        0      0        2 
  21  chr21_38476223     AAsi    G    A        0      0        2 
  21  chr21_38476223     AKia    G    A        0      0        2 
  21  chr21_38476223     AOna    G    A        0      0        2 
  21  chr21_38476223     ASom    G    A        0      0        2 
  21  chr21_38476223     HCab    G    A        0      0        2 
  21  chr21_38476223     HPrz    G    A        0      0        2 
  21  chr21_38476223     ZBoe    G    A        0      0        2 
  21  chr21_38476223     ZGre    G    A        0      0        2 
  21  chr21_38476223     ZHar    G    A        1      2        2 
  21  chr21_38476223   Sample    G    A        0      0        2 
  21  chr21_38481551     AAsi    C    T        0      0        2 
  21  chr21_38481551     AKia    C    T        0      0        2 
  21  chr21_38481551     AOna    C    T        0      0        2 
  21  chr21_38481551     ASom    C    T        0      0        2 
  21  chr21_38481551     HCab    C    T        1      2        2 
  21  chr21_38481551     HPrz    C    T        1      2        2 
  21  chr21_38481551     ZBoe    C    T        0      0        2 
  21  chr21_38481551     ZGre    C    T        0      0        2 
  21  chr21_38481551     ZHar    C    T        0      0        2 
  21  chr21_38481551   Sample    C    T        0      0        2 
  21  chr21_38483503     AAsi    T    G        0      0        2 
  21  chr21_38483503     AKia    T    G        0      0        2 
  21  chr21_38483503     AOna    T    G        0      0        2 
  21  chr21_38483503     ASom    T    G        0      0        2 
  21  chr21_38483503     HCab    T    G        1      2        2 
  21  chr21_38483503     HPrz    T    G        1      2        2 
  21  chr21_38483503     ZBoe    T    G        0      0        2 
  21  chr21_38483503     ZGre    T    G        0      0        2 
  21  chr21_38483503     ZHar    T    G        0      0        2 
  21  chr21_38483503   Sample    T    G        0      0        2 
  21  chr21_38498590     AAsi    G    C        0      0        2 
  21  chr21_38498590     AKia    G    C        0      0        2 
  21  chr21_38498590     AOna    G    C        0      0        2 
  21  chr21_38498590     ASom    G    C        0      0        2 
  21  chr21_38498590     HCab    G    C        1      2        2 
  21  chr21_38498590     HPrz    G    C        1      2        2 
  21  chr21_38498590     ZBoe    G    C        0      0        2 
  21  chr21_38498590     ZGre    G    C        0      0        2 
  21  chr21_38498590     ZHar    G    C        0      0        2 
  21  chr21_38498590   Sample    G    C        0      0        2 
  21  chr21_38505454     AAsi    A    G        0      0        2 
  21  chr21_38505454     AKia    A    G        0      0        2 
  21  chr21_38505454     AOna    A    G        0      0        2 
  21  chr21_38505454     ASom    A    G        0      0        2 
  21  chr21_38505454     HCab    A    G        1      2        2 
  21  chr21_38505454     HPrz    A    G        1      2        2 
  21  chr21_38505454     ZBoe    A    G        0      0        2 
  21  chr21_38505454     ZGre    A    G        0      0        2 
  21  chr21_38505454     ZHar    A    G        0      0        2 
  21  chr21_38505454   Sample    A    G        0      0        2 
  21  chr21_38517647     AAsi    C    T        0      0        2 
  21  chr21_38517647     AKia    C    T        0      0        2 
  21  chr21_38517647     AOna    C    T        0      0        2 
  21  chr21_38517647     ASom    C    T        0      0        2 
  21  chr21_38517647     HCab    C    T        0      0        2 
  21  chr21_38517647     HPrz    C    T        0      0        2 
  21  chr21_38517647     ZBoe    C    T        0      0        2 
  21  chr21_38517647     ZGre    C    T        0      0        2 
  21  chr21_38517647     ZHar    C    T      0.5      1        2 
  21  chr21_38517647   Sample    C    T        0      0        2 
  21  chr21_38519314     AAsi    T    A        0      0        2 
  21  chr21_38519314     AKia    T    A        0      0        2 
  21  chr21_38519314     AOna    T    A        0      0        2 
  21  chr21_38519314     ASom    T    A        0      0        2 
  21  chr21_38519314     HCab    T    A        1      2        2 
  21  chr21_38519314     HPrz    T    A        1      2        2 
  21  chr21_38519314     ZBoe    T    A        0      0        2 
  21  chr21_38519314     ZGre    T    A        0      0        2 
  21  chr21_38519314     ZHar    T    A        0      0        2 
  21  chr21_38519314   Sample    T    A        0      0        2 
  21  chr21_38521566     AAsi    T    C        0      0        2 
  21  chr21_38521566     AKia    T    C        0      0        2 
  21  chr21_38521566     AOna    T    C        0      0        2 
  21  chr21_38521566     ASom    T    C        0      0        2 
  21  chr21_38521566     HCab    T    C        1      2        2 
  21  chr21_38521566     HPrz    T    C        1      2        2 
  21  chr21_38521566     ZBoe    T    C        0      0        2 
  21  chr21_38521566     ZGre    T    C        0      0        2 
  21  chr21_38521566     ZHar    T    C        0      0        2 
  21  chr21_38521566   Sample    T    C        0      0        2 
  21  chr21_38522271     AAsi    A    C        0      0        2 
  21  chr21_38522271     AKia    A    C        0      0        2 
  21  chr21_38522271     AOna    A    C        0      0        2 
  21  chr21_38522271     ASom    A    C        0      0        2 
  21  chr21_38522271     HCab    A    C        1      2        2 
  21  chr21_38522271     HPrz    A    C        1      2        2 
  21  chr21_38522271     ZBoe    A    C        0      0        2 
  21  chr21_38522271     ZGre    A    C        0      0        2 
  21  chr21_38522271     ZHar    A    C        0      0        2 
  21  chr21_38522271   Sample    A    C        0      0        2 
  21  chr21_38522880     AAsi    C    T        0      0        2 
  21  chr21_38522880     AKia    C    T        0      0        2 
  21  chr21_38522880     AOna    C    T        0      0        2 
  21  chr21_38522880     ASom    C    T        0      0        2 
  21  chr21_38522880     HCab    C    T        1      2        2 
  21  chr21_38522880     HPrz    C    T        1      2        2 
  21  chr21_38522880     ZBoe    C    T        0      0        2 
  21  chr21_38522880     ZGre    C    T        0      0        2 
  21  chr21_38522880     ZHar    C    T        0      0        2 
  21  chr21_38522880   Sample    C    T        0      0        2 
  21  chr21_38525157     AAsi    C    T        0      0        2 
  21  chr21_38525157     AKia    C    T        0      0        2 
  21  chr21_38525157     AOna    C    T        0      0        2 
  21  chr21_38525157     ASom    C    T        0      0        2 
  21  chr21_38525157     HCab    C    T        1      2        2 
  21  chr21_38525157     HPrz    C    T        1      2        2 
  21  chr21_38525157     ZBoe    C    T        0      0        2 
  21  chr21_38525157     ZGre    C    T        0      0        2 
  21  chr21_38525157     ZHar    C    T        0      0        2 
  21  chr21_38525157   Sample    C    T        0      0        2 
  21  chr21_38525435     AAsi    T    C        0      0        2 
  21  chr21_38525435     AKia    T    C        0      0        2 
  21  chr21_38525435     AOna    T    C        0      0        2 
  21  chr21_38525435     ASom    T    C        0      0        2 
  21  chr21_38525435     HCab    T    C        0      0        2 
  21  chr21_38525435     HPrz    T    C        0      0        2 
  21  chr21_38525435     ZBoe    T    C        0      0        2 
  21  chr21_38525435     ZGre    T    C        1      2        2 
  21  chr21_38525435     ZHar    T    C        0      0        2 
  21  chr21_38525435   Sample    T    C        0      0        2 
  21  chr21_38529740     AAsi    T    C        0      0        2 
  21  chr21_38529740     AKia    T    C        0      0        2 
  21  chr21_38529740     AOna    T    C        0      0        2 
  21  chr21_38529740     ASom    T    C        0      0        2 
  21  chr21_38529740     HCab    T    C        1      2        2 
  21  chr21_38529740     HPrz    T    C        1      2        2 
  21  chr21_38529740     ZBoe    T    C        0      0        2 
  21  chr21_38529740     ZGre    T    C        0      0        2 
  21  chr21_38529740     ZHar    T    C        0      0        2 
  21  chr21_38529740   Sample    T    C        0      0        2 
  21  chr21_38533773     AAsi    T    C        0      0        2 
  21  chr21_38533773     AKia    T    C        0      0        2 
  21  chr21_38533773     AOna    T    C      0.5      1        2 
  21  chr21_38533773     ASom    T    C        0      0        2 
  21  chr21_38533773     HCab    T    C        0      0        2 
  21  chr21_38533773     HPrz    T    C        0      0        2 
  21  chr21_38533773     ZBoe    T    C        0      0        2 
  21  chr21_38533773     ZGre    T    C        0      0        2 
  21  chr21_38533773     ZHar    T    C        0      0        2 
  21  chr21_38533773   Sample    T    C        0      0        2 
  21  chr21_38536835     AAsi    T    C        1      2        2 
  21  chr21_38536835     AKia    T    C        1      2        2 
  21  chr21_38536835     AOna    T    C        1      2        2 
  21  chr21_38536835     ASom    T    C        1      2        2 
  21  chr21_38536835     HCab    T    C        0      0        2 
  21  chr21_38536835     HPrz    T    C        0      0        2 
  21  chr21_38536835     ZBoe    T    C        0      0        2 
  21  chr21_38536835     ZGre    T    C        0      0        2 
  21  chr21_38536835     ZHar    T    C        0      0        2 
  21  chr21_38536835   Sample    T    C        1      2        2 
  21  chr21_38542447     AAsi    C    T        0      0        2 
  21  chr21_38542447     AKia    C    T        0      0        2 
  21  chr21_38542447     AOna    C    T        0      0        2 
  21  chr21_38542447     ASom    C    T        0      0        2 
  21  chr21_38542447     HCab    C    T        1      2        2 
  21  chr21_38542447     HPrz    C    T        1      2        2 
  21  chr21_38542447     ZBoe    C    T        0      0        2 
  21  chr21_38542447     ZGre    C    T        0      0        2 
  21  chr21_38542447     ZHar    C    T        0      0        2 
  21  chr21_38542447   Sample    C    T        0      0        2 
  21  chr21_38548162     AAsi    C    T      0.5      1        2 
  21  chr21_38548162     AKia    C    T        0      0        2 
  21  chr21_38548162     AOna    C    T        0      0        2 
  21  chr21_38548162     ASom    C    T        0      0        2 
  21  chr21_38548162     HCab    C    T        0      0        2 
  21  chr21_38548162     HPrz    C    T        0      0        2 
  21  chr21_38548162     ZBoe    C    T        0      0        2 
  21  chr21_38548162     ZGre    C    T        0      0        2 
  21  chr21_38548162     ZHar    C    T        0      0        2 
  21  chr21_38548162   Sample    C    T        0      0        2 
  21  chr21_38552091     AAsi    T    A      0.5      1        2 
  21  chr21_38552091     AKia    T    A        0      0        2 
  21  chr21_38552091     AOna    T    A        0      0        2 
  21  chr21_38552091     ASom    T    A        0      0        2 
  21  chr21_38552091     HCab    T    A        0      0        2 
  21  chr21_38552091     HPrz    T    A        0      0        2 
  21  chr21_38552091     ZBoe    T    A        0      0        2 
  21  chr21_38552091     ZGre    T    A        0      0        2 
  21  chr21_38552091     ZHar    T    A        0      0        2 
  21  chr21_38552091   Sample    T    A        0      0        2 
  21  chr21_38555949     AAsi    C    A        0      0        2 
  21  chr21_38555949     AKia    C    A        0      0        2 
  21  chr21_38555949     AOna    C    A        0      0        2 
  21  chr21_38555949     ASom    C    A        0      0        2 
  21  chr21_38555949     HCab    C    A      0.5      1        2 
  21  chr21_38555949     HPrz    C    A        0      0        2 
  21  chr21_38555949     ZBoe    C    A        0      0        2 
  21  chr21_38555949     ZGre    C    A        0      0        2 
  21  chr21_38555949     ZHar    C    A        0      0        2 
  21  chr21_38555949   Sample    C    A        0      0        2 
  21  chr21_38556600     AAsi    T    C        0      0        2 
  21  chr21_38556600     AKia    T    C        0      0        2 
  21  chr21_38556600     AOna    T    C      0.5      1        2 
  21  chr21_38556600     ASom    T    C        0      0        2 
  21  chr21_38556600     HCab    T    C        0      0        2 
  21  chr21_38556600     HPrz    T    C        0      0        2 
  21  chr21_38556600     ZBoe    T    C        0      0        2 
  21  chr21_38556600     ZGre    T    C        0      0        2 
  21  chr21_38556600     ZHar    T    C        0      0        2 
  21  chr21_38556600   Sample    T    C        0      0        2 
  21  chr21_38557176     AAsi    A    C        0      0        2 
  21  chr21_38557176     AKia    A    C        0      0        2 
  21  chr21_38557176     AOna    A    C        0      0        2 
  21  chr21_38557176     ASom    A    C        0      0        2 
  21  chr21_38557176     HCab    A    C        0      0        2 
  21  chr21_38557176     HPrz    A    C        0      0        2 
  21  chr21_38557176     ZBoe    A    C      0.5      1        2 
  21  chr21_38557176     ZGre    A    C        0      0        2 
  21  chr21_38557176     ZHar    A    C        0      0        2 
  21  chr21_38557176   Sample    A    C        0      0        2 
  21  chr21_38560504     AAsi    G    A        0      0        2 
  21  chr21_38560504     AKia    G    A        0      0        2 
  21  chr21_38560504     AOna    G    A      0.5      1        2 
  21  chr21_38560504     ASom    G    A        0      0        2 
  21  chr21_38560504     HCab    G    A        0      0        2 
  21  chr21_38560504     HPrz    G    A        0      0        2 
  21  chr21_38560504     ZBoe    G    A        0      0        2 
  21  chr21_38560504     ZGre    G    A        0      0        2 
  21  chr21_38560504     ZHar    G    A        0      0        2 
  21  chr21_38560504   Sample    G    A        0      0        2 
  21  chr21_38560587     AAsi    G    A        0      0        2 
  21  chr21_38560587     AKia    G    A        0      0        2 
  21  chr21_38560587     AOna    G    A        0      0        2 
  21  chr21_38560587     ASom    G    A        0      0        2 
  21  chr21_38560587     HCab    G    A      0.5      1        2 
  21  chr21_38560587     HPrz    G    A        1      2        2 
  21  chr21_38560587     ZBoe    G    A        0      0        2 
  21  chr21_38560587     ZGre    G    A        0      0        2 
  21  chr21_38560587     ZHar    G    A        0      0        2 
  21  chr21_38560587   Sample    G    A        0      0        2 
  21  chr21_38562685     AAsi    G    A        0      0        2 
  21  chr21_38562685     AKia    G    A        0      0        2 
  21  chr21_38562685     AOna    G    A        0      0        2 
  21  chr21_38562685     ASom    G    A        1      2        2 
  21  chr21_38562685     HCab    G    A        0      0        2 
  21  chr21_38562685     HPrz    G    A        0      0        2 
  21  chr21_38562685     ZBoe    G    A        0      0        2 
  21  chr21_38562685     ZGre    G    A        0      0        2 
  21  chr21_38562685     ZHar    G    A        0      0        2 
  21  chr21_38562685   Sample    G    A        0      0        2 
  21  chr21_38578700     AAsi    C    G        0      0        2 
  21  chr21_38578700     AKia    C    G        0      0        2 
  21  chr21_38578700     AOna    C    G      0.5      1        2 
  21  chr21_38578700     ASom    C    G        0      0        2 
  21  chr21_38578700     HCab    C    G        0      0        2 
  21  chr21_38578700     HPrz    C    G        0      0        2 
  21  chr21_38578700     ZBoe    C    G        0      0        2 
  21  chr21_38578700     ZGre    C    G        0      0        2 
  21  chr21_38578700     ZHar    C    G        0      0        2 
  21  chr21_38578700   Sample    C    G        0      0        2 
  21  chr21_38580234     AAsi    C    T        0      0        2 
  21  chr21_38580234     AKia    C    T        0      0        2 
  21  chr21_38580234     AOna    C    T        0      0        2 
  21  chr21_38580234     ASom    C    T        0      0        2 
  21  chr21_38580234     HCab    C    T        0      0        2 
  21  chr21_38580234     HPrz    C    T        0      0        2 
  21  chr21_38580234     ZBoe    C    T        0      0        2 
  21  chr21_38580234     ZGre    C    T        1      2        2 
  21  chr21_38580234     ZHar    C    T        0      0        2 
  21  chr21_38580234   Sample    C    T        0      0        2 
  21  chr21_38580351     AAsi    A    G      0.5      1        2 
  21  chr21_38580351     AKia    A    G        0      0        2 
  21  chr21_38580351     AOna    A    G        0      0        2 
  21  chr21_38580351     ASom    A    G        0      0        2 
  21  chr21_38580351     HCab    A    G        0      0        2 
  21  chr21_38580351     HPrz    A    G        0      0        2 
  21  chr21_38580351     ZBoe    A    G        0      0        2 
  21  chr21_38580351     ZGre    A    G        0      0        2 
  21  chr21_38580351     ZHar    A    G        0      0        2 
  21  chr21_38580351   Sample    A    G        0      0        2 
  21  chr21_38582772     AAsi    A    G        0      0        2 
  21  chr21_38582772     AKia    A    G        0      0        2 
  21  chr21_38582772     AOna    A    G        0      0        2 
  21  chr21_38582772     ASom    A    G        0      0        2 
  21  chr21_38582772     HCab    A    G        1      2        2 
  21  chr21_38582772     HPrz    A    G        1      2        2 
  21  chr21_38582772     ZBoe    A    G        0      0        2 
  21  chr21_38582772     ZGre    A    G        0      0        2 
  21  chr21_38582772     ZHar    A    G        0      0        2 
  21  chr21_38582772   Sample    A    G        0      0        2 
  21  chr21_38589042     AAsi    T    G        0      0        2 
  21  chr21_38589042     AKia    T    G        0      0        2 
  21  chr21_38589042     AOna    T    G        0      0        2 
  21  chr21_38589042     ASom    T    G        1      2        2 
  21  chr21_38589042     HCab    T    G        0      0        2 
  21  chr21_38589042     HPrz    T    G        0      0        2 
  21  chr21_38589042     ZBoe    T    G        0      0        2 
  21  chr21_38589042     ZGre    T    G        0      0        2 
  21  chr21_38589042     ZHar    T    G        0      0        2 
  21  chr21_38589042   Sample    T    G        0      0        2 
  21  chr21_38598554     AAsi    T    C        0      0        2 
  21  chr21_38598554     AKia    T    C        0      0        2 
  21  chr21_38598554     AOna    T    C        0      0        2 
  21  chr21_38598554     ASom    T    C        0      0        2 
  21  chr21_38598554     HCab    T    C        1      2        2 
  21  chr21_38598554     HPrz    T    C        1      2        2 
  21  chr21_38598554     ZBoe    T    C        0      0        2 
  21  chr21_38598554     ZGre    T    C        0      0        2 
  21  chr21_38598554     ZHar    T    C        0      0        2 
  21  chr21_38598554   Sample    T    C        0      0        2 
  21  chr21_38602472     AAsi    T    C        0      0        2 
  21  chr21_38602472     AKia    T    C        0      0        2 
  21  chr21_38602472     AOna    T    C        0      0        2 
  21  chr21_38602472     ASom    T    C        0      0        2 
  21  chr21_38602472     HCab    T    C        1      2        2 
  21  chr21_38602472     HPrz    T    C        1      2        2 
  21  chr21_38602472     ZBoe    T    C        0      0        2 
  21  chr21_38602472     ZGre    T    C        0      0        2 
  21  chr21_38602472     ZHar    T    C        0      0        2 
  21  chr21_38602472   Sample    T    C        0      0        2 
  21  chr21_38606901     AAsi    G    A        0      0        2 
  21  chr21_38606901     AKia    G    A        1      2        2 
  21  chr21_38606901     AOna    G    A      0.5      1        2 
  21  chr21_38606901     ASom    G    A        0      0        2 
  21  chr21_38606901     HCab    G    A        0      0        2 
  21  chr21_38606901     HPrz    G    A        0      0        2 
  21  chr21_38606901     ZBoe    G    A        0      0        2 
  21  chr21_38606901     ZGre    G    A        0      0        2 
  21  chr21_38606901     ZHar    G    A        0      0        2 
  21  chr21_38606901   Sample    G    A        0      0        2 
  21  chr21_38610378     AAsi    A    G        1      2        2 
  21  chr21_38610378     AKia    A    G        0      0        2 
  21  chr21_38610378     AOna    A    G        0      0        2 
  21  chr21_38610378     ASom    A    G        1      2        2 
  21  chr21_38610378     HCab    A    G        0      0        2 
  21  chr21_38610378     HPrz    A    G        0      0        2 
  21  chr21_38610378     ZBoe    A    G        0      0        2 
  21  chr21_38610378     ZGre    A    G        0      0        2 
  21  chr21_38610378     ZHar    A    G        0      0        2 
  21  chr21_38610378   Sample    A    G        1      2        2 
  21  chr21_38619828     AAsi    A    G        0      0        2 
  21  chr21_38619828     AKia    A    G        1      2        2 
  21  chr21_38619828     AOna    A    G      0.5      1        2 
  21  chr21_38619828     ASom    A    G        0      0        2 
  21  chr21_38619828     HCab    A    G        0      0        2 
  21  chr21_38619828     HPrz    A    G        0      0        2 
  21  chr21_38619828     ZBoe    A    G        0      0        2 
  21  chr21_38619828     ZGre    A    G        0      0        2 
  21  chr21_38619828     ZHar    A    G        0      0        2 
  21  chr21_38619828   Sample    A    G        0      0        2 
  21  chr21_38623536     AAsi    C    G        0      0        2 
  21  chr21_38623536     AKia    C    G        0      0        2 
  21  chr21_38623536     AOna    C    G        0      0        2 
  21  chr21_38623536     ASom    C    G        0      0        2 
  21  chr21_38623536     HCab    C    G        1      2        2 
  21  chr21_38623536     HPrz    C    G        1      2        2 
  21  chr21_38623536     ZBoe    C    G        0      0        2 
  21  chr21_38623536     ZGre    C    G        0      0        2 
  21  chr21_38623536     ZHar    C    G        0      0        2 
  21  chr21_38623536   Sample    C    G        0      0        2 
  21  chr21_38625576     AAsi    G    A        0      0        2 
  21  chr21_38625576     AKia    G    A        0      0        2 
  21  chr21_38625576     AOna    G    A        0      0        2 
  21  chr21_38625576     ASom    G    A        0      0        2 
  21  chr21_38625576     HCab    G    A        0      0        2 
  21  chr21_38625576     HPrz    G    A        0      0        2 
  21  chr21_38625576     ZBoe    G    A        0      0        2 
  21  chr21_38625576     ZGre    G    A        0      0        2 
  21  chr21_38625576     ZHar    G    A      0.5      1        2 
  21  chr21_38625576   Sample    G    A        0      0        2 
  21  chr21_38643246     AAsi    G    T        0      0        2 
  21  chr21_38643246     AKia    G    T        0      0        2 
  21  chr21_38643246     AOna    G    T        0      0        2 
  21  chr21_38643246     ASom    G    T        0      0        2 
  21  chr21_38643246     HCab    G    T      0.5      1        2 
  21  chr21_38643246     HPrz    G    T        1      2        2 
  21  chr21_38643246     ZBoe    G    T        0      0        2 
  21  chr21_38643246     ZGre    G    T        0      0        2 
  21  chr21_38643246     ZHar    G    T        0      0        2 
  21  chr21_38643246   Sample    G    T        0      0        2 
  21  chr21_38646381     AAsi    T    G        0      0        2 
  21  chr21_38646381     AKia    T    G        0      0        2 
  21  chr21_38646381     AOna    T    G        0      0        2 
  21  chr21_38646381     ASom    T    G        0      0        2 
  21  chr21_38646381     HCab    T    G        0      0        2 
  21  chr21_38646381     HPrz    T    G        0      0        2 
  21  chr21_38646381     ZBoe    T    G        0      0        2 
  21  chr21_38646381     ZGre    T    G        0      0        2 
  21  chr21_38646381     ZHar    T    G        1      2        2 
  21  chr21_38646381   Sample    T    G        0      0        2 
  21  chr21_38646965     AAsi    T    C        0      0        2 
  21  chr21_38646965     AKia    T    C        0      0        2 
  21  chr21_38646965     AOna    T    C      0.5      1        2 
  21  chr21_38646965     ASom    T    C        0      0        2 
  21  chr21_38646965     HCab    T    C        0      0        2 
  21  chr21_38646965     HPrz    T    C        0      0        2 
  21  chr21_38646965     ZBoe    T    C        0      0        2 
  21  chr21_38646965     ZGre    T    C        0      0        2 
  21  chr21_38646965     ZHar    T    C        0      0        2 
  21  chr21_38646965   Sample    T    C        0      0        2 
  21  chr21_38651952     AAsi    G    A        0      0        2 
  21  chr21_38651952     AKia    G    A        0      0        2 
  21  chr21_38651952     AOna    G    A        0      0        2 
  21  chr21_38651952     ASom    G    A        0      0        2 
  21  chr21_38651952     HCab    G    A      0.5      1        2 
  21  chr21_38651952     HPrz    G    A        1      2        2 
  21  chr21_38651952     ZBoe    G    A        0      0        2 
  21  chr21_38651952     ZGre    G    A        0      0        2 
  21  chr21_38651952     ZHar    G    A        0      0        2 
  21  chr21_38651952   Sample    G    A        0      0        2 
  21  chr21_38652886     AAsi    G    A        0      0        2 
  21  chr21_38652886     AKia    G    A        0      0        2 
  21  chr21_38652886     AOna    G    A      0.5      1        2 
  21  chr21_38652886     ASom    G    A        0      0        2 
  21  chr21_38652886     HCab    G    A        0      0        2 
  21  chr21_38652886     HPrz    G    A        0      0        2 
  21  chr21_38652886     ZBoe    G    A        0      0        2 
  21  chr21_38652886     ZGre    G    A        0      0        2 
  21  chr21_38652886     ZHar    G    A        0      0        2 
  21  chr21_38652886   Sample    G    A        0      0        2 
  21  chr21_38653681     AAsi    A    C        0      0        2 
  21  chr21_38653681     AKia    A    C        0      0        2 
  21  chr21_38653681     AOna    A    C        0      0        2 
  21  chr21_38653681     ASom    A    C        0      0        2 
  21  chr21_38653681     HCab    A    C        1      2        2 
  21  chr21_38653681     HPrz    A    C        1      2        2 
  21  chr21_38653681     ZBoe    A    C        0      0        2 
  21  chr21_38653681     ZGre    A    C        0      0        2 
  21  chr21_38653681     ZHar    A    C        0      0        2 
  21  chr21_38653681   Sample    A    C        0      0        2 
  21  chr21_38659678     AAsi    G    A        0      0        2 
  21  chr21_38659678     AKia    G    A        0      0        2 
  21  chr21_38659678     AOna    G    A        0      0        2 
  21  chr21_38659678     ASom    G    A        0      0        2 
  21  chr21_38659678     HCab    G    A      0.5      1        2 
  21  chr21_38659678     HPrz    G    A        0      0        2 
  21  chr21_38659678     ZBoe    G    A        0      0        2 
  21  chr21_38659678     ZGre    G    A        0      0        2 
  21  chr21_38659678     ZHar    G    A        0      0        2 
  21  chr21_38659678   Sample    G    A        0      0        2 
  21  chr21_38661318     AAsi    T    C        0      0        2 
  21  chr21_38661318     AKia    T    C        0      0        2 
  21  chr21_38661318     AOna    T    C        0      0        2 
  21  chr21_38661318     ASom    T    C        0      0        2 
  21  chr21_38661318     HCab    T    C        1      2        2 
  21  chr21_38661318     HPrz    T    C        1      2        2 
  21  chr21_38661318     ZBoe    T    C        0      0        2 
  21  chr21_38661318     ZGre    T    C        0      0        2 
  21  chr21_38661318     ZHar    T    C        0      0        2 
  21  chr21_38661318   Sample    T    C        0      0        2 
  21  chr21_38664314     AAsi    A    G        0      0        2 
  21  chr21_38664314     AKia    A    G        0      0        2 
  21  chr21_38664314     AOna    A    G        0      0        2 
  21  chr21_38664314     ASom    A    G        0      0        2 
  21  chr21_38664314     HCab    A    G        0      0        2 
  21  chr21_38664314     HPrz    A    G        0      0        2 
  21  chr21_38664314     ZBoe    A    G        1      2        2 
  21  chr21_38664314     ZGre    A    G        0      0        2 
  21  chr21_38664314     ZHar    A    G        1      2        2 
  21  chr21_38664314   Sample    A    G        0      0        2 
  21  chr21_38667724     AAsi    T    C        0      0        2 
  21  chr21_38667724     AKia    T    C        0      0        2 
  21  chr21_38667724     AOna    T    C        0      0        2 
  21  chr21_38667724     ASom    T    C        0      0        2 
  21  chr21_38667724     HCab    T    C        0      0        2 
  21  chr21_38667724     HPrz    T    C        0      0        2 
  21  chr21_38667724     ZBoe    T    C        0      0        2 
  21  chr21_38667724     ZGre    T    C        1      2        2 
  21  chr21_38667724     ZHar    T    C        0      0        2 
  21  chr21_38667724   Sample    T    C        0      0        2 
  21  chr21_38668144     AAsi    T    C        1      2        2 
  21  chr21_38668144     AKia    T    C        0      0        2 
  21  chr21_38668144     AOna    T    C        0      0        2 
  21  chr21_38668144     ASom    T    C        0      0        2 
  21  chr21_38668144     HCab    T    C        0      0        2 
  21  chr21_38668144     HPrz    T    C        0      0        2 
  21  chr21_38668144     ZBoe    T    C        0      0        2 
  21  chr21_38668144     ZGre    T    C        0      0        2 
  21  chr21_38668144     ZHar    T    C        0      0        2 
  21  chr21_38668144   Sample    T    C        1      2        2 
  21  chr21_38672754     AAsi    A    C        1      2        2 
  21  chr21_38672754     AKia    A    C      0.5      1        2 
  21  chr21_38672754     AOna    A    C        0      0        2 
  21  chr21_38672754     ASom    A    C        1      2        2 
  21  chr21_38672754     HCab    A    C        0      0        2 
  21  chr21_38672754     HPrz    A    C        0      0        2 
  21  chr21_38672754     ZBoe    A    C        0      0        2 
  21  chr21_38672754     ZGre    A    C        0      0        2 
  21  chr21_38672754     ZHar    A    C        0      0        2 
  21  chr21_38672754   Sample    A    C        1      2        2 
  21  chr21_38681010     AAsi    G    A        0      0        2 
  21  chr21_38681010     AKia    G    A        1      2        2 
  21  chr21_38681010     AOna    G    A      0.5      1        2 
  21  chr21_38681010     ASom    G    A        0      0        2 
  21  chr21_38681010     HCab    G    A        0      0        2 
  21  chr21_38681010     HPrz    G    A        0      0        2 
  21  chr21_38681010     ZBoe    G    A        1      2        2 
  21  chr21_38681010     ZGre    G    A        1      2        2 
  21  chr21_38681010     ZHar    G    A        1      2        2 
  21  chr21_38681010   Sample    G    A        0      0        2 
  21  chr21_38686167     AAsi    G    T        0      0        2 
  21  chr21_38686167     AKia    G    T      0.5      1        2 
  21  chr21_38686167     AOna    G    T      0.5      1        2 
  21  chr21_38686167     ASom    G    T        0      0        2 
  21  chr21_38686167     HCab    G    T        0      0        2 
  21  chr21_38686167     HPrz    G    T        0      0        2 
  21  chr21_38686167     ZBoe    G    T        0      0        2 
  21  chr21_38686167     ZGre    G    T        0      0        2 
  21  chr21_38686167     ZHar    G    T        0      0        2 
  21  chr21_38686167   Sample    G    T        0      0        2 
  21  chr21_38690984     AAsi    C    T        0      0        2 
  21  chr21_38690984     AKia    C    T        0      0        2 
  21  chr21_38690984     AOna    C    T        0      0        2 
  21  chr21_38690984     ASom    C    T        0      0        2 
  21  chr21_38690984     HCab    C    T        0      0        2 
  21  chr21_38690984     HPrz    C    T        0      0        2 
  21  chr21_38690984     ZBoe    C    T        1      2        2 
  21  chr21_38690984     ZGre    C    T        1      2        2 
  21  chr21_38690984     ZHar    C    T        1      2        2 
  21  chr21_38690984   Sample    C    T        0      0        2 
  21  chr21_38700975     AAsi    T    C        0      0        2 
  21  chr21_38700975     AKia    T    C        0      0        2 
  21  chr21_38700975     AOna    T    C      0.5      1        2 
  21  chr21_38700975     ASom    T    C        0      0        2 
  21  chr21_38700975     HCab    T    C        0      0        2 
  21  chr21_38700975     HPrz    T    C        0      0        2 
  21  chr21_38700975     ZBoe    T    C        0      0        2 
  21  chr21_38700975     ZGre    T    C        0      0        2 
  21  chr21_38700975     ZHar    T    C        0      0        2 
  21  chr21_38700975   Sample    T    C        0      0        2 
  21  chr21_38702304     AAsi    C    T        0      0        2 
  21  chr21_38702304     AKia    C    T        0      0        2 
  21  chr21_38702304     AOna    C    T        0      0        2 
  21  chr21_38702304     ASom    C    T        0      0        2 
  21  chr21_38702304     HCab    C    T        0      0        2 
  21  chr21_38702304     HPrz    C    T        0      0        2 
  21  chr21_38702304     ZBoe    C    T        0      0        2 
  21  chr21_38702304     ZGre    C    T        1      2        2 
  21  chr21_38702304     ZHar    C    T        0      0        2 
  21  chr21_38702304   Sample    C    T        0      0        2 
  21  chr21_38710135     AAsi    G    A        1      2        2 
  21  chr21_38710135     AKia    G    A        0      0        2 
  21  chr21_38710135     AOna    G    A        0      0        2 
  21  chr21_38710135     ASom    G    A        0      0        2 
  21  chr21_38710135     HCab    G    A        0      0        2 
  21  chr21_38710135     HPrz    G    A        0      0        2 
  21  chr21_38710135     ZBoe    G    A        0      0        2 
  21  chr21_38710135     ZGre    G    A        0      0        2 
  21  chr21_38710135     ZHar    G    A        0      0        2 
  21  chr21_38710135   Sample    G    A        0      0        2 
  21  chr21_38710138     AAsi    C    T        0      0        2 
  21  chr21_38710138     AKia    C    T        0      0        2 
  21  chr21_38710138     AOna    C    T        1      2        2 
  21  chr21_38710138     ASom    C    T        0      0        2 
  21  chr21_38710138     HCab    C    T        0      0        2 
  21  chr21_38710138     HPrz    C    T        0      0        2 
  21  chr21_38710138     ZBoe    C    T        0      0        2 
  21  chr21_38710138     ZGre    C    T        0      0        2 
  21  chr21_38710138     ZHar    C    T        0      0        2 
  21  chr21_38710138   Sample    C    T        0      0        2 
  21  chr21_38712561     AAsi    A    G        0      0        2 
  21  chr21_38712561     AKia    A    G        1      2        2 
  21  chr21_38712561     AOna    A    G        0      0        2 
  21  chr21_38712561     ASom    A    G        0      0        2 
  21  chr21_38712561     HCab    A    G        0      0        2 
  21  chr21_38712561     HPrz    A    G        0      0        2 
  21  chr21_38712561     ZBoe    A    G        0      0        2 
  21  chr21_38712561     ZGre    A    G        0      0        2 
  21  chr21_38712561     ZHar    A    G        0      0        2 
  21  chr21_38712561   Sample    A    G        0      0        2 
  21  chr21_38718825     AAsi    G    C        0      0        2 
  21  chr21_38718825     AKia    G    C        1      2        2 
  21  chr21_38718825     AOna    G    C        0      0        2 
  21  chr21_38718825     ASom    G    C        0      0        2 
  21  chr21_38718825     HCab    G    C        0      0        2 
  21  chr21_38718825     HPrz    G    C        0      0        2 
  21  chr21_38718825     ZBoe    G    C        1      2        2 
  21  chr21_38718825     ZGre    G    C        1      2        2 
  21  chr21_38718825     ZHar    G    C        1      2        2 
  21  chr21_38718825   Sample    G    C        0      0        2 
  21  chr21_38720422     AAsi    C    T        0      0        2 
  21  chr21_38720422     AKia    C    T        0      0        2 
  21  chr21_38720422     AOna    C    T        0      0        2 
  21  chr21_38720422     ASom    C    T        0      0        2 
  21  chr21_38720422     HCab    C    T        1      2        2 
  21  chr21_38720422     HPrz    C    T        1      2        2 
  21  chr21_38720422     ZBoe    C    T        0      0        2 
  21  chr21_38720422     ZGre    C    T        0      0        2 
  21  chr21_38720422     ZHar    C    T        0      0        2 
  21  chr21_38720422   Sample    C    T        0      0        2 
  21  chr21_38720481     AAsi    A    G        0      0        2 
  21  chr21_38720481     AKia    A    G        0      0        2 
  21  chr21_38720481     AOna    A    G        0      0        2 
  21  chr21_38720481     ASom    A    G        0      0        2 
  21  chr21_38720481     HCab    A    G        0      0        2 
  21  chr21_38720481     HPrz    A    G        0      0        2 
  21  chr21_38720481     ZBoe    A    G        0      0        2 
  21  chr21_38720481     ZGre    A    G        1      2        2 
  21  chr21_38720481     ZHar    A    G        0      0        2 
  21  chr21_38720481   Sample    A    G        0      0        2 
  21  chr21_38721371     AAsi    G    T        0      0        2 
  21  chr21_38721371     AKia    G    T        0      0        2 
  21  chr21_38721371     AOna    G    T      0.5      1        2 
  21  chr21_38721371     ASom    G    T        0      0        2 
  21  chr21_38721371     HCab    G    T        0      0        2 
  21  chr21_38721371     HPrz    G    T        0      0        2 
  21  chr21_38721371     ZBoe    G    T        0      0        2 
  21  chr21_38721371     ZGre    G    T        0      0        2 
  21  chr21_38721371     ZHar    G    T        0      0        2 
  21  chr21_38721371   Sample    G    T        0      0        2 
  21  chr21_38723330     AAsi    T    A        0      0        2 
  21  chr21_38723330     AKia    T    A        0      0        2 
  21  chr21_38723330     AOna    T    A        0      0        2 
  21  chr21_38723330     ASom    T    A        0      0        2 
  21  chr21_38723330     HCab    T    A        0      0        2 
  21  chr21_38723330     HPrz    T    A      0.5      1        2 
  21  chr21_38723330     ZBoe    T    A        0      0        2 
  21  chr21_38723330     ZGre    T    A        0      0        2 
  21  chr21_38723330     ZHar    T    A        0      0        2 
  21  chr21_38723330   Sample    T    A        0      0        2 
  21  chr21_38732374     AAsi    A    G      0.5      1        2 
  21  chr21_38732374     AKia    A    G        0      0        2 
  21  chr21_38732374     AOna    A    G        0      0        2 
  21  chr21_38732374     ASom    A    G        0      0        2 
  21  chr21_38732374     HCab    A    G        0      0        2 
  21  chr21_38732374     HPrz    A    G        0      0        2 
  21  chr21_38732374     ZBoe    A    G        0      0        2 
  21  chr21_38732374     ZGre    A    G        0      0        2 
  21  chr21_38732374     ZHar    A    G        0      0        2 
  21  chr21_38732374   Sample    A    G        0      0        2 
  21  chr21_38732647     AAsi    C    T        0      0        2 
  21  chr21_38732647     AKia    C    T        0      0        2 
  21  chr21_38732647     AOna    C    T        0      0        2 
  21  chr21_38732647     ASom    C    T        0      0        2 
  21  chr21_38732647     HCab    C    T        1      2        2 
  21  chr21_38732647     HPrz    C    T        1      2        2 
  21  chr21_38732647     ZBoe    C    T        0      0        2 
  21  chr21_38732647     ZGre    C    T        0      0        2 
  21  chr21_38732647     ZHar    C    T        0      0        2 
  21  chr21_38732647   Sample    C    T        0      0        2 
  21  chr21_38737637     AAsi    T    C        0      0        2 
  21  chr21_38737637     AKia    T    C        0      0        2 
  21  chr21_38737637     AOna    T    C        0      0        2 
  21  chr21_38737637     ASom    T    C        0      0        2 
  21  chr21_38737637     HCab    T    C        0      0        2 
  21  chr21_38737637     HPrz    T    C        0      0        2 
  21  chr21_38737637     ZBoe    T    C        0      0        2 
  21  chr21_38737637     ZGre    T    C        1      2        2 
  21  chr21_38737637     ZHar    T    C        0      0        2 
  21  chr21_38737637   Sample    T    C        0      0        2 
  21  chr21_38742380     AAsi    A    C        0      0        2 
  21  chr21_38742380     AKia    A    C        0      0        2 
  21  chr21_38742380     AOna    A    C        0      0        2 
  21  chr21_38742380     ASom    A    C        0      0        2 
  21  chr21_38742380     HCab    A    C        0      0        2 
  21  chr21_38742380     HPrz    A    C        0      0        2 
  21  chr21_38742380     ZBoe    A    C        1      2        2 
  21  chr21_38742380     ZGre    A    C        1      2        2 
  21  chr21_38742380     ZHar    A    C        1      2        2 
  21  chr21_38742380   Sample    A    C        0      0        2 
  21  chr21_38756942     AAsi    A    G        0      0        2 
  21  chr21_38756942     AKia    A    G        0      0        2 
  21  chr21_38756942     AOna    A    G        0      0        2 
  21  chr21_38756942     ASom    A    G        0      0        2 
  21  chr21_38756942     HCab    A    G      0.5      1        2 
  21  chr21_38756942     HPrz    A    G        0      0        2 
  21  chr21_38756942     ZBoe    A    G        0      0        2 
  21  chr21_38756942     ZGre    A    G        0      0        2 
  21  chr21_38756942     ZHar    A    G        0      0        2 
  21  chr21_38756942   Sample    A    G        0      0        2 
  21  chr21_38761683     AAsi    T    C        0      0        2 
  21  chr21_38761683     AKia    T    C      0.5      1        2 
  21  chr21_38761683     AOna    T    C        0      0        2 
  21  chr21_38761683     ASom    T    C        0      0        2 
  21  chr21_38761683     HCab    T    C        0      0        2 
  21  chr21_38761683     HPrz    T    C        0      0        2 
  21  chr21_38761683     ZBoe    T    C        0      0        2 
  21  chr21_38761683     ZGre    T    C        0      0        2 
  21  chr21_38761683     ZHar    T    C        0      0        2 
  21  chr21_38761683   Sample    T    C        0      0        2 
  21  chr21_38765024     AAsi    C    G        0      0        2 
  21  chr21_38765024     AKia    C    G        0      0        2 
  21  chr21_38765024     AOna    C    G        0      0        2 
  21  chr21_38765024     ASom    C    G        0      0        2 
  21  chr21_38765024     HCab    C    G        1      2        2 
  21  chr21_38765024     HPrz    C    G        1      2        2 
  21  chr21_38765024     ZBoe    C    G        0      0        2 
  21  chr21_38765024     ZGre    C    G        0      0        2 
  21  chr21_38765024     ZHar    C    G        0      0        2 
  21  chr21_38765024   Sample    C    G        0      0        2 
  21  chr21_38770068     AAsi    T    C        0      0        2 
  21  chr21_38770068     AKia    T    C        0      0        2 
  21  chr21_38770068     AOna    T    C        0      0        2 
  21  chr21_38770068     ASom    T    C        0      0        2 
  21  chr21_38770068     HCab    T    C        0      0        2 
  21  chr21_38770068     HPrz    T    C        0      0        2 
  21  chr21_38770068     ZBoe    T    C        0      0        2 
  21  chr21_38770068     ZGre    T    C        0      0        2 
  21  chr21_38770068     ZHar    T    C        1      2        2 
  21  chr21_38770068   Sample    T    C        0      0        2 
  21  chr21_38774954     AAsi    T    G        0      0        2 
  21  chr21_38774954     AKia    T    G        0      0        2 
  21  chr21_38774954     AOna    T    G        0      0        2 
  21  chr21_38774954     ASom    T    G        0      0        2 
  21  chr21_38774954     HCab    T    G        0      0        2 
  21  chr21_38774954     HPrz    T    G        0      0        2 
  21  chr21_38774954     ZBoe    T    G      0.5      1        2 
  21  chr21_38774954     ZGre    T    G        0      0        2 
  21  chr21_38774954     ZHar    T    G        0      0        2 
  21  chr21_38774954   Sample    T    G        0      0        2 
  21  chr21_38787391     AAsi    G    T        0      0        2 
  21  chr21_38787391     AKia    G    T        0      0        2 
  21  chr21_38787391     AOna    G    T        0      0        2 
  21  chr21_38787391     ASom    G    T        0      0        2 
  21  chr21_38787391     HCab    G    T      0.5      1        2 
  21  chr21_38787391     HPrz    G    T      0.5      1        2 
  21  chr21_38787391     ZBoe    G    T        0      0        2 
  21  chr21_38787391     ZGre    G    T        0      0        2 
  21  chr21_38787391     ZHar    G    T        0      0        2 
  21  chr21_38787391   Sample    G    T        0      0        2 
  21  chr21_38799477     AAsi    T    G        1      2        2 
  21  chr21_38799477     AKia    T    G        0      0        2 
  21  chr21_38799477     AOna    T    G        0      0        2 
  21  chr21_38799477     ASom    T    G        1      2        2 
  21  chr21_38799477     HCab    T    G        0      0        2 
  21  chr21_38799477     HPrz    T    G        0      0        2 
  21  chr21_38799477     ZBoe    T    G        0      0        2 
  21  chr21_38799477     ZGre    T    G        0      0        2 
  21  chr21_38799477     ZHar    T    G        0      0        2 
  21  chr21_38799477   Sample    T    G        1      2        2 
  21  chr21_38801508     AAsi    G    A        0      0        2 
  21  chr21_38801508     AKia    G    A        0      0        2 
  21  chr21_38801508     AOna    G    A        0      0        2 
  21  chr21_38801508     ASom    G    A        0      0        2 
  21  chr21_38801508     HCab    G    A        1      2        2 
  21  chr21_38801508     HPrz    G    A        1      2        2 
  21  chr21_38801508     ZBoe    G    A        0      0        2 
  21  chr21_38801508     ZGre    G    A        0      0        2 
  21  chr21_38801508     ZHar    G    A        0      0        2 
  21  chr21_38801508   Sample    G    A        0      0        2 
  21  chr21_38827079     AAsi    T    C        0      0        2 
  21  chr21_38827079     AKia    T    C        0      0        2 
  21  chr21_38827079     AOna    T    C        0      0        2 
  21  chr21_38827079     ASom    T    C        0      0        2 
  21  chr21_38827079     HCab    T    C        0      0        2 
  21  chr21_38827079     HPrz    T    C        0      0        2 
  21  chr21_38827079     ZBoe    T    C      0.5      1        2 
  21  chr21_38827079     ZGre    T    C        0      0        2 
  21  chr21_38827079     ZHar    T    C        0      0        2 
  21  chr21_38827079   Sample    T    C        0      0        2 
  21  chr21_38827611     AAsi    A    G        0      0        2 
  21  chr21_38827611     AKia    A    G      0.5      1        2 
  21  chr21_38827611     AOna    A    G        0      0        2 
  21  chr21_38827611     ASom    A    G        0      0        2 
  21  chr21_38827611     HCab    A    G        0      0        2 
  21  chr21_38827611     HPrz    A    G        0      0        2 
  21  chr21_38827611     ZBoe    A    G        0      0        2 
  21  chr21_38827611     ZGre    A    G        0      0        2 
  21  chr21_38827611     ZHar    A    G        0      0        2 
  21  chr21_38827611   Sample    A    G        0      0        2 
  21  chr21_38833997     AAsi    C    T        0      0        2 
  21  chr21_38833997     AKia    C    T        0      0        2 
  21  chr21_38833997     AOna    C    T        0      0        2 
  21  chr21_38833997     ASom    C    T        0      0        2 
  21  chr21_38833997     HCab    C    T        1      2        2 
  21  chr21_38833997     HPrz    C    T      0.5      1        2 
  21  chr21_38833997     ZBoe    C    T        0      0        2 
  21  chr21_38833997     ZGre    C    T        0      0        2 
  21  chr21_38833997     ZHar    C    T        0      0        2 
  21  chr21_38833997   Sample    C    T        0      0        2 
  21  chr21_38834331     AAsi    A    G        0      0        2 
  21  chr21_38834331     AKia    A    G        0      0        2 
  21  chr21_38834331     AOna    A    G        0      0        2 
  21  chr21_38834331     ASom    A    G        0      0        2 
  21  chr21_38834331     HCab    A    G        0      0        2 
  21  chr21_38834331     HPrz    A    G        0      0        2 
  21  chr21_38834331     ZBoe    A    G      0.5      1        2 
  21  chr21_38834331     ZGre    A    G        0      0        2 
  21  chr21_38834331     ZHar    A    G        0      0        2 
  21  chr21_38834331   Sample    A    G        0      0        2 
  21  chr21_38852808     AAsi    C    T        0      0        2 
  21  chr21_38852808     AKia    C    T        0      0        2 
  21  chr21_38852808     AOna    C    T        0      0        2 
  21  chr21_38852808     ASom    C    T        0      0        2 
  21  chr21_38852808     HCab    C    T        0      0        2 
  21  chr21_38852808     HPrz    C    T        0      0        2 
  21  chr21_38852808     ZBoe    C    T        0      0        2 
  21  chr21_38852808     ZGre    C    T        1      2        2 
  21  chr21_38852808     ZHar    C    T        0      0        2 
  21  chr21_38852808   Sample    C    T        0      0        2 
  21  chr21_38853840     AAsi    C    T        0      0        2 
  21  chr21_38853840     AKia    C    T      0.5      1        2 
  21  chr21_38853840     AOna    C    T      0.5      1        2 
  21  chr21_38853840     ASom    C    T        0      0        2 
  21  chr21_38853840     HCab    C    T        0      0        2 
  21  chr21_38853840     HPrz    C    T        0      0        2 
  21  chr21_38853840     ZBoe    C    T        0      0        2 
  21  chr21_38853840     ZGre    C    T        0      0        2 
  21  chr21_38853840     ZHar    C    T        0      0        2 
  21  chr21_38853840   Sample    C    T        0      0        2 
  21  chr21_38854450     AAsi    A    T        0      0        2 
  21  chr21_38854450     AKia    A    T        0      0        2 
  21  chr21_38854450     AOna    A    T        0      0        2 
  21  chr21_38854450     ASom    A    T        0      0        2 
  21  chr21_38854450     HCab    A    T        0      0        2 
  21  chr21_38854450     HPrz    A    T        0      0        2 
  21  chr21_38854450     ZBoe    A    T        0      0        2 
  21  chr21_38854450     ZGre    A    T        1      2        2 
  21  chr21_38854450     ZHar    A    T        0      0        2 
  21  chr21_38854450   Sample    A    T        0      0        2 
  21  chr21_38861146     AAsi    C    T        0      0        2 
  21  chr21_38861146     AKia    C    T        0      0        2 
  21  chr21_38861146     AOna    C    T        0      0        2 
  21  chr21_38861146     ASom    C    T        0      0        2 
  21  chr21_38861146     HCab    C    T        0      0        2 
  21  chr21_38861146     HPrz    C    T        0      0        2 
  21  chr21_38861146     ZBoe    C    T      0.5      1        2 
  21  chr21_38861146     ZGre    C    T        0      0        2 
  21  chr21_38861146     ZHar    C    T        0      0        2 
  21  chr21_38861146   Sample    C    T        0      0        2 
  21  chr21_38861481     AAsi    A    G        0      0        2 
  21  chr21_38861481     AKia    A    G        0      0        2 
  21  chr21_38861481     AOna    A    G        0      0        2 
  21  chr21_38861481     ASom    A    G        0      0        2 
  21  chr21_38861481     HCab    A    G        0      0        2 
  21  chr21_38861481     HPrz    A    G        0      0        2 
  21  chr21_38861481     ZBoe    A    G      0.5      1        2 
  21  chr21_38861481     ZGre    A    G        0      0        2 
  21  chr21_38861481     ZHar    A    G        0      0        2 
  21  chr21_38861481   Sample    A    G        0      0        2 
  21  chr21_38863350     AAsi    A    T        0      0        2 
  21  chr21_38863350     AKia    A    T      0.5      1        2 
  21  chr21_38863350     AOna    A    T        0      0        2 
  21  chr21_38863350     ASom    A    T        0      0        2 
  21  chr21_38863350     HCab    A    T        0      0        2 
  21  chr21_38863350     HPrz    A    T        0      0        2 
  21  chr21_38863350     ZBoe    A    T        0      0        2 
  21  chr21_38863350     ZGre    A    T        0      0        2 
  21  chr21_38863350     ZHar    A    T        0      0        2 
  21  chr21_38863350   Sample    A    T        0      0        2 
  21  chr21_38869261     AAsi    A    T        0      0        2 
  21  chr21_38869261     AKia    A    T        0      0        2 
  21  chr21_38869261     AOna    A    T        0      0        2 
  21  chr21_38869261     ASom    A    T        0      0        2 
  21  chr21_38869261     HCab    A    T        0      0        2 
  21  chr21_38869261     HPrz    A    T        0      0        2 
  21  chr21_38869261     ZBoe    A    T        0      0        2 
  21  chr21_38869261     ZGre    A    T        0      0        2 
  21  chr21_38869261     ZHar    A    T        1      2        2 
  21  chr21_38869261   Sample    A    T        0      0        2 
  21  chr21_38874325     AAsi    G    A        0      0        2 
  21  chr21_38874325     AKia    G    A        0      0        2 
  21  chr21_38874325     AOna    G    A        0      0        2 
  21  chr21_38874325     ASom    G    A        1      2        2 
  21  chr21_38874325     HCab    G    A        0      0        2 
  21  chr21_38874325     HPrz    G    A        0      0        2 
  21  chr21_38874325     ZBoe    G    A        0      0        2 
  21  chr21_38874325     ZGre    G    A        0      0        2 
  21  chr21_38874325     ZHar    G    A        0      0        2 
  21  chr21_38874325   Sample    G    A        0      0        2 
  21  chr21_38874749     AAsi    A    G        0      0        2 
  21  chr21_38874749     AKia    A    G        0      0        2 
  21  chr21_38874749     AOna    A    G        0      0        2 
  21  chr21_38874749     ASom    A    G        0      0        2 
  21  chr21_38874749     HCab    A    G        0      0        2 
  21  chr21_38874749     HPrz    A    G        0      0        2 
  21  chr21_38874749     ZBoe    A    G      0.5      1        2 
  21  chr21_38874749     ZGre    A    G        0      0        2 
  21  chr21_38874749     ZHar    A    G        0      0        2 
  21  chr21_38874749   Sample    A    G        0      0        2 
  21  chr21_38907230     AAsi    G    C        0      0        2 
  21  chr21_38907230     AKia    G    C        0      0        2 
  21  chr21_38907230     AOna    G    C      0.5      1        2 
  21  chr21_38907230     ASom    G    C        0      0        2 
  21  chr21_38907230     HCab    G    C        0      0        2 
  21  chr21_38907230     HPrz    G    C        0      0        2 
  21  chr21_38907230     ZBoe    G    C        0      0        2 
  21  chr21_38907230     ZGre    G    C        0      0        2 
  21  chr21_38907230     ZHar    G    C        0      0        2 
  21  chr21_38907230   Sample    G    C        0      0        2 
  21  chr21_38907507     AAsi    T    A        0      0        2 
  21  chr21_38907507     AKia    T    A        0      0        2 
  21  chr21_38907507     AOna    T    A        0      0        2 
  21  chr21_38907507     ASom    T    A        0      0        2 
  21  chr21_38907507     HCab    T    A        1      2        2 
  21  chr21_38907507     HPrz    T    A        1      2        2 
  21  chr21_38907507     ZBoe    T    A        0      0        2 
  21  chr21_38907507     ZGre    T    A        0      0        2 
  21  chr21_38907507     ZHar    T    A        0      0        2 
  21  chr21_38907507   Sample    T    A        0      0        2 
  21  chr21_38912984     AAsi    A    C        0      0        2 
  21  chr21_38912984     AKia    A    C        0      0        2 
  21  chr21_38912984     AOna    A    C        0      0        2 
  21  chr21_38912984     ASom    A    C        0      0        2 
  21  chr21_38912984     HCab    A    C        1      2        2 
  21  chr21_38912984     HPrz    A    C        1      2        2 
  21  chr21_38912984     ZBoe    A    C        0      0        2 
  21  chr21_38912984     ZGre    A    C        0      0        2 
  21  chr21_38912984     ZHar    A    C        0      0        2 
  21  chr21_38912984   Sample    A    C        0      0        2 
  21  chr21_38913474     AAsi    A    G        0      0        2 
  21  chr21_38913474     AKia    A    G        0      0        2 
  21  chr21_38913474     AOna    A    G        0      0        2 
  21  chr21_38913474     ASom    A    G        0      0        2 
  21  chr21_38913474     HCab    A    G      0.5      1        2 
  21  chr21_38913474     HPrz    A    G        0      0        2 
  21  chr21_38913474     ZBoe    A    G        0      0        2 
  21  chr21_38913474     ZGre    A    G        0      0        2 
  21  chr21_38913474     ZHar    A    G        0      0        2 
  21  chr21_38913474   Sample    A    G        0      0        2 
  21  chr21_38914686     AAsi    G    A        0      0        2 
  21  chr21_38914686     AKia    G    A        0      0        2 
  21  chr21_38914686     AOna    G    A        0      0        2 
  21  chr21_38914686     ASom    G    A        0      0        2 
  21  chr21_38914686     HCab    G    A        1      2        2 
  21  chr21_38914686     HPrz    G    A        1      2        2 
  21  chr21_38914686     ZBoe    G    A        0      0        2 
  21  chr21_38914686     ZGre    G    A        0      0        2 
  21  chr21_38914686     ZHar    G    A        0      0        2 
  21  chr21_38914686   Sample    G    A        0      0        2 
  21  chr21_38915255     AAsi    A    G        1      2        2 
  21  chr21_38915255     AKia    A    G        0      0        2 
  21  chr21_38915255     AOna    A    G        0      0        2 
  21  chr21_38915255     ASom    A    G        1      2        2 
  21  chr21_38915255     HCab    A    G        0      0        2 
  21  chr21_38915255     HPrz    A    G        0      0        2 
  21  chr21_38915255     ZBoe    A    G        1      2        2 
  21  chr21_38915255     ZGre    A    G        0      0        2 
  21  chr21_38915255     ZHar    A    G        0      0        2 
  21  chr21_38915255   Sample    A    G        1      2        2 
  21  chr21_38915468     AAsi    A    C        0      0        2 
  21  chr21_38915468     AKia    A    C        0      0        2 
  21  chr21_38915468     AOna    A    C        0      0        2 
  21  chr21_38915468     ASom    A    C        0      0        2 
  21  chr21_38915468     HCab    A    C        1      2        2 
  21  chr21_38915468     HPrz    A    C        1      2        2 
  21  chr21_38915468     ZBoe    A    C        0      0        2 
  21  chr21_38915468     ZGre    A    C        0      0        2 
  21  chr21_38915468     ZHar    A    C        0      0        2 
  21  chr21_38915468   Sample    A    C        0      0        2 
  21  chr21_38917148     AAsi    A    G        1      2        2 
  21  chr21_38917148     AKia    A    G        0      0        2 
  21  chr21_38917148     AOna    A    G        0      0        2 
  21  chr21_38917148     ASom    A    G        1      2        2 
  21  chr21_38917148     HCab    A    G        0      0        2 
  21  chr21_38917148     HPrz    A    G        0      0        2 
  21  chr21_38917148     ZBoe    A    G        0      0        2 
  21  chr21_38917148     ZGre    A    G        0      0        2 
  21  chr21_38917148     ZHar    A    G        0      0        2 
  21  chr21_38917148   Sample    A    G        1      2        2 
  21  chr21_38925229     AAsi    T    C        1      2        2 
  21  chr21_38925229     AKia    T    C        0      0        2 
  21  chr21_38925229     AOna    T    C        0      0        2 
  21  chr21_38925229     ASom    T    C        1      2        2 
  21  chr21_38925229     HCab    T    C        0      0        2 
  21  chr21_38925229     HPrz    T    C        0      0        2 
  21  chr21_38925229     ZBoe    T    C        0      0        2 
  21  chr21_38925229     ZGre    T    C        0      0        2 
  21  chr21_38925229     ZHar    T    C        0      0        2 
  21  chr21_38925229   Sample    T    C        1      2        2 
  21  chr21_38926046     AAsi    G    A      0.5      1        2 
  21  chr21_38926046     AKia    G    A        0      0        2 
  21  chr21_38926046     AOna    G    A        0      0        2 
  21  chr21_38926046     ASom    G    A        0      0        2 
  21  chr21_38926046     HCab    G    A        0      0        2 
  21  chr21_38926046     HPrz    G    A        0      0        2 
  21  chr21_38926046     ZBoe    G    A        0      0        2 
  21  chr21_38926046     ZGre    G    A        0      0        2 
  21  chr21_38926046     ZHar    G    A        0      0        2 
  21  chr21_38926046   Sample    G    A        1      2        2 
  21  chr21_38927306     AAsi    C    T        0      0        2 
  21  chr21_38927306     AKia    C    T        1      2        2 
  21  chr21_38927306     AOna    C    T        0      0        2 
  21  chr21_38927306     ASom    C    T        0      0        2 
  21  chr21_38927306     HCab    C    T        0      0        2 
  21  chr21_38927306     HPrz    C    T        0      0        2 
  21  chr21_38927306     ZBoe    C    T        0      0        2 
  21  chr21_38927306     ZGre    C    T        0      0        2 
  21  chr21_38927306     ZHar    C    T        0      0        2 
  21  chr21_38927306   Sample    C    T        0      0        2 
  21  chr21_38935066     AAsi    G    C        0      0        2 
  21  chr21_38935066     AKia    G    C        1      2        2 
  21  chr21_38935066     AOna    G    C        0      0        2 
  21  chr21_38935066     ASom    G    C        0      0        2 
  21  chr21_38935066     HCab    G    C        0      0        2 
  21  chr21_38935066     HPrz    G    C        0      0        2 
  21  chr21_38935066     ZBoe    G    C        0      0        2 
  21  chr21_38935066     ZGre    G    C        0      0        2 
  21  chr21_38935066     ZHar    G    C        0      0        2 
  21  chr21_38935066   Sample    G    C        0      0        2 
  21  chr21_38935136     AAsi    C    T        0      0        2 
  21  chr21_38935136     AKia    C    T        0      0        2 
  21  chr21_38935136     AOna    C    T        0      0        2 
  21  chr21_38935136     ASom    C    T        0      0        2 
  21  chr21_38935136     HCab    C    T        1      2        2 
  21  chr21_38935136     HPrz    C    T        1      2        2 
  21  chr21_38935136     ZBoe    C    T        0      0        2 
  21  chr21_38935136     ZGre    C    T        0      0        2 
  21  chr21_38935136     ZHar    C    T        0      0        2 
  21  chr21_38935136   Sample    C    T        0      0        2 
  21  chr21_38941720     AAsi    C    G        0      0        2 
  21  chr21_38941720     AKia    C    G        0      0        2 
  21  chr21_38941720     AOna    C    G        0      0        2 
  21  chr21_38941720     ASom    C    G        0      0        2 
  21  chr21_38941720     HCab    C    G        1      2        2 
  21  chr21_38941720     HPrz    C    G        1      2        2 
  21  chr21_38941720     ZBoe    C    G        0      0        2 
  21  chr21_38941720     ZGre    C    G        0      0        2 
  21  chr21_38941720     ZHar    C    G        0      0        2 
  21  chr21_38941720   Sample    C    G        0      0        2 
  21  chr21_38942821     AAsi    T    C      0.5      1        2 
  21  chr21_38942821     AKia    T    C        0      0        2 
  21  chr21_38942821     AOna    T    C        0      0        2 
  21  chr21_38942821     ASom    T    C        0      0        2 
  21  chr21_38942821     HCab    T    C        0      0        2 
  21  chr21_38942821     HPrz    T    C        0      0        2 
  21  chr21_38942821     ZBoe    T    C        0      0        2 
  21  chr21_38942821     ZGre    T    C        0      0        2 
  21  chr21_38942821     ZHar    T    C        0      0        2 
  21  chr21_38942821   Sample    T    C        1      2        2 
  21  chr21_38962668     AAsi    T    C        1      2        2 
  21  chr21_38962668     AKia    T    C        0      0        2 
  21  chr21_38962668     AOna    T    C        0      0        2 
  21  chr21_38962668     ASom    T    C        1      2        2 
  21  chr21_38962668     HCab    T    C        0      0        2 
  21  chr21_38962668     HPrz    T    C        0      0        2 
  21  chr21_38962668     ZBoe    T    C        0      0        2 
  21  chr21_38962668     ZGre    T    C        0      0        2 
  21  chr21_38962668     ZHar    T    C        0      0        2 
  21  chr21_38962668   Sample    T    C        1      2        2 
  21  chr21_38962790     AAsi    T    C        1      2        2 
  21  chr21_38962790     AKia    T    C        0      0        2 
  21  chr21_38962790     AOna    T    C        0      0        2 
  21  chr21_38962790     ASom    T    C        1      2        2 
  21  chr21_38962790     HCab    T    C        0      0        2 
  21  chr21_38962790     HPrz    T    C        0      0        2 
  21  chr21_38962790     ZBoe    T    C        0      0        2 
  21  chr21_38962790     ZGre    T    C        0      0        2 
  21  chr21_38962790     ZHar    T    C        0      0        2 
  21  chr21_38962790   Sample    T    C        1      2        2 
  21  chr21_38965314     AAsi    C    T        1      2        2 
  21  chr21_38965314     AKia    C    T        0      0        2 
  21  chr21_38965314     AOna    C    T        0      0        2 
  21  chr21_38965314     ASom    C    T        1      2        2 
  21  chr21_38965314     HCab    C    T        0      0        2 
  21  chr21_38965314     HPrz    C    T        0      0        2 
  21  chr21_38965314     ZBoe    C    T        0      0        2 
  21  chr21_38965314     ZGre    C    T        0      0        2 
  21  chr21_38965314     ZHar    C    T        0      0        2 
  21  chr21_38965314   Sample    C    T        1      2        2 
  21  chr21_38966091     AAsi    T    C        0      0        2 
  21  chr21_38966091     AKia    T    C        0      0        2 
  21  chr21_38966091     AOna    T    C        0      0        2 
  21  chr21_38966091     ASom    T    C        0      0        2 
  21  chr21_38966091     HCab    T    C      0.5      1        2 
  21  chr21_38966091     HPrz    T    C        0      0        2 
  21  chr21_38966091     ZBoe    T    C        0      0        2 
  21  chr21_38966091     ZGre    T    C        0      0        2 
  21  chr21_38966091     ZHar    T    C        0      0        2 
  21  chr21_38966091   Sample    T    C        0      0        2 
  21  chr21_38969216     AAsi    C    T        0      0        2 
  21  chr21_38969216     AKia    C    T        1      2        2 
  21  chr21_38969216     AOna    C    T      0.5      1        2 
  21  chr21_38969216     ASom    C    T        0      0        2 
  21  chr21_38969216     HCab    C    T        0      0        2 
  21  chr21_38969216     HPrz    C    T        0      0        2 
  21  chr21_38969216     ZBoe    C    T        0      0        2 
  21  chr21_38969216     ZGre    C    T        0      0        2 
  21  chr21_38969216     ZHar    C    T        1      2        2 
  21  chr21_38969216   Sample    C    T        0      0        2 
  21  chr21_38973021     AAsi    T    G        0      0        2 
  21  chr21_38973021     AKia    T    G        0      0        2 
  21  chr21_38973021     AOna    T    G        0      0        2 
  21  chr21_38973021     ASom    T    G        0      0        2 
  21  chr21_38973021     HCab    T    G      0.5      1        2 
  21  chr21_38973021     HPrz    T    G        0      0        2 
  21  chr21_38973021     ZBoe    T    G        0      0        2 
  21  chr21_38973021     ZGre    T    G        0      0        2 
  21  chr21_38973021     ZHar    T    G        0      0        2 
  21  chr21_38973021   Sample    T    G        0      0        2 
  21  chr21_38974477     AAsi    G    A        0      0        2 
  21  chr21_38974477     AKia    G    A        0      0        2 
  21  chr21_38974477     AOna    G    A        0      0        2 
  21  chr21_38974477     ASom    G    A        0      0        2 
  21  chr21_38974477     HCab    G    A        0      0        2 
  21  chr21_38974477     HPrz    G    A        0      0        2 
  21  chr21_38974477     ZBoe    G    A        0      0        2 
  21  chr21_38974477     ZGre    G    A      0.5      1        2 
  21  chr21_38974477     ZHar    G    A        0      0        2 
  21  chr21_38974477   Sample    G    A        0      0        2 
  21  chr21_38979427     AAsi    G    A        0      0        2 
  21  chr21_38979427     AKia    G    A        0      0        2 
  21  chr21_38979427     AOna    G    A      0.5      1        2 
  21  chr21_38979427     ASom    G    A        0      0        2 
  21  chr21_38979427     HCab    G    A        0      0        2 
  21  chr21_38979427     HPrz    G    A        0      0        2 
  21  chr21_38979427     ZBoe    G    A        1      2        2 
  21  chr21_38979427     ZGre    G    A        1      2        2 
  21  chr21_38979427     ZHar    G    A        1      2        2 
  21  chr21_38979427   Sample    G    A        0      0        2 
  21  chr21_38980326     AAsi    A    G        0      0        2 
  21  chr21_38980326     AKia    A    G        0      0        2 
  21  chr21_38980326     AOna    A    G        0      0        2 
  21  chr21_38980326     ASom    A    G        0      0        2 
  21  chr21_38980326     HCab    A    G        0      0        2 
  21  chr21_38980326     HPrz    A    G        0      0        2 
  21  chr21_38980326     ZBoe    A    G        1      2        2 
  21  chr21_38980326     ZGre    A    G        0      0        2 
  21  chr21_38980326     ZHar    A    G        0      0        2 
  21  chr21_38980326   Sample    A    G        0      0        2 
  21  chr21_38981751     AAsi    C    A        0      0        2 
  21  chr21_38981751     AKia    C    A        0      0        2 
  21  chr21_38981751     AOna    C    A        0      0        2 
  21  chr21_38981751     ASom    C    A        0      0        2 
  21  chr21_38981751     HCab    C    A        0      0        2 
  21  chr21_38981751     HPrz    C    A        0      0        2 
  21  chr21_38981751     ZBoe    C    A        1      2        2 
  21  chr21_38981751     ZGre    C    A        0      0        2 
  21  chr21_38981751     ZHar    C    A        0      0        2 
  21  chr21_38981751   Sample    C    A        0      0        2 
  21  chr21_38982018     AAsi    A    G        0      0        2 
  21  chr21_38982018     AKia    A    G        0      0        2 
  21  chr21_38982018     AOna    A    G      0.5      1        2 
  21  chr21_38982018     ASom    A    G        0      0        2 
  21  chr21_38982018     HCab    A    G        0      0        2 
  21  chr21_38982018     HPrz    A    G        0      0        2 
  21  chr21_38982018     ZBoe    A    G        0      0        2 
  21  chr21_38982018     ZGre    A    G        0      0        2 
  21  chr21_38982018     ZHar    A    G        0      0        2 
  21  chr21_38982018   Sample    A    G        0      0        2 
  21  chr21_38984657     AAsi    T    G        0      0        2 
  21  chr21_38984657     AKia    T    G        0      0        2 
  21  chr21_38984657     AOna    T    G        0      0        2 
  21  chr21_38984657     ASom    T    G        0      0        2 
  21  chr21_38984657     HCab    T    G        0      0        2 
  21  chr21_38984657     HPrz    T    G        0      0        2 
  21  chr21_38984657     ZBoe    T    G        0      0        2 
  21  chr21_38984657     ZGre    T    G        1      2        2 
  21  chr21_38984657     ZHar    T    G        1      2        2 
  21  chr21_38984657   Sample    T    G        0      0        2 
  21  chr21_38989976     AAsi    A    T        0      0        2 
  21  chr21_38989976     AKia    A    T        0      0        2 
  21  chr21_38989976     AOna    A    T        0      0        2 
  21  chr21_38989976     ASom    A    T        0      0        2 
  21  chr21_38989976     HCab    A    T        1      2        2 
  21  chr21_38989976     HPrz    A    T        1      2        2 
  21  chr21_38989976     ZBoe    A    T        0      0        2 
  21  chr21_38989976     ZGre    A    T        0      0        2 
  21  chr21_38989976     ZHar    A    T        0      0        2 
  21  chr21_38989976   Sample    A    T        0      0        2 
  21  chr21_39002544     AAsi    G    A        0      0        2 
  21  chr21_39002544     AKia    G    A        0      0        2 
  21  chr21_39002544     AOna    G    A        0      0        2 
  21  chr21_39002544     ASom    G    A        0      0        2 
  21  chr21_39002544     HCab    G    A      0.5      1        2 
  21  chr21_39002544     HPrz    G    A        0      0        2 
  21  chr21_39002544     ZBoe    G    A        0      0        2 
  21  chr21_39002544     ZGre    G    A        0      0        2 
  21  chr21_39002544     ZHar    G    A        0      0        2 
  21  chr21_39002544   Sample    G    A        0      0        2 
  21  chr21_39008106     AAsi    G    A        0      0        2 
  21  chr21_39008106     AKia    G    A        0      0        2 
  21  chr21_39008106     AOna    G    A        0      0        2 
  21  chr21_39008106     ASom    G    A        0      0        2 
  21  chr21_39008106     HCab    G    A      0.5      1        2 
  21  chr21_39008106     HPrz    G    A        0      0        2 
  21  chr21_39008106     ZBoe    G    A        0      0        2 
  21  chr21_39008106     ZGre    G    A        0      0        2 
  21  chr21_39008106     ZHar    G    A        0      0        2 
  21  chr21_39008106   Sample    G    A        0      0        2 
  21  chr21_39010993     AAsi    A    T        0      0        2 
  21  chr21_39010993     AKia    A    T        0      0        2 
  21  chr21_39010993     AOna    A    T        0      0        2 
  21  chr21_39010993     ASom    A    T        0      0        2 
  21  chr21_39010993     HCab    A    T        1      2        2 
  21  chr21_39010993     HPrz    A    T        1      2        2 
  21  chr21_39010993     ZBoe    A    T        0      0        2 
  21  chr21_39010993     ZGre    A    T        0      0        2 
  21  chr21_39010993     ZHar    A    T        0      0        2 
  21  chr21_39010993   Sample    A    T        0      0        2 
  21  chr21_39015145     AAsi    T    A        0      0        2 
  21  chr21_39015145     AKia    T    A        0      0        2 
  21  chr21_39015145     AOna    T    A        0      0        2 
  21  chr21_39015145     ASom    T    A        0      0        2 
  21  chr21_39015145     HCab    T    A        0      0        2 
  21  chr21_39015145     HPrz    T    A        0      0        2 
  21  chr21_39015145     ZBoe    T    A        0      0        2 
  21  chr21_39015145     ZGre    T    A      0.5      1        2 
  21  chr21_39015145     ZHar    T    A        0      0        2 
  21  chr21_39015145   Sample    T    A        0      0        2 
  21  chr21_39016653     AAsi    G    A        0      0        2 
  21  chr21_39016653     AKia    G    A        0      0        2 
  21  chr21_39016653     AOna    G    A        0      0        2 
  21  chr21_39016653     ASom    G    A        0      0        2 
  21  chr21_39016653     HCab    G    A        0      0        2 
  21  chr21_39016653     HPrz    G    A        0      0        2 
  21  chr21_39016653     ZBoe    G    A      0.5      1        2 
  21  chr21_39016653     ZGre    G    A        0      0        2 
  21  chr21_39016653     ZHar    G    A        0      0        2 
  21  chr21_39016653   Sample    G    A        0      0        2 
  21  chr21_39024624     AAsi    A    G        0      0        2 
  21  chr21_39024624     AKia    A    G        0      0        2 
  21  chr21_39024624     AOna    A    G        0      0        2 
  21  chr21_39024624     ASom    A    G        0      0        2 
  21  chr21_39024624     HCab    A    G        0      0        2 
  21  chr21_39024624     HPrz    A    G        0      0        2 
  21  chr21_39024624     ZBoe    A    G        0      0        2 
  21  chr21_39024624     ZGre    A    G        0      0        2 
  21  chr21_39024624     ZHar    A    G      0.5      1        2 
  21  chr21_39024624   Sample    A    G        0      0        2 
  21  chr21_39028177     AAsi    A    G        0      0        2 
  21  chr21_39028177     AKia    A    G      0.5      1        2 
  21  chr21_39028177     AOna    A    G      0.5      1        2 
  21  chr21_39028177     ASom    A    G        0      0        2 
  21  chr21_39028177     HCab    A    G        0      0        2 
  21  chr21_39028177     HPrz    A    G        0      0        2 
  21  chr21_39028177     ZBoe    A    G        0      0        2 
  21  chr21_39028177     ZGre    A    G        0      0        2 
  21  chr21_39028177     ZHar    A    G        0      0        2 
  21  chr21_39028177   Sample    A    G        0      0        2 
  21  chr21_39029876     AAsi    C    A        0      0        2 
  21  chr21_39029876     AKia    C    A        0      0        2 
  21  chr21_39029876     AOna    C    A        0      0        2 
  21  chr21_39029876     ASom    C    A        0      0        2 
  21  chr21_39029876     HCab    C    A      0.5      1        2 
  21  chr21_39029876     HPrz    C    A        0      0        2 
  21  chr21_39029876     ZBoe    C    A        0      0        2 
  21  chr21_39029876     ZGre    C    A        0      0        2 
  21  chr21_39029876     ZHar    C    A        0      0        2 
  21  chr21_39029876   Sample    C    A        0      0        2 
  21  chr21_39045825     AAsi    G    A        0      0        2 
  21  chr21_39045825     AKia    G    A        0      0        2 
  21  chr21_39045825     AOna    G    A        0      0        2 
  21  chr21_39045825     ASom    G    A        0      0        2 
  21  chr21_39045825     HCab    G    A        1      2        2 
  21  chr21_39045825     HPrz    G    A        1      2        2 
  21  chr21_39045825     ZBoe    G    A        0      0        2 
  21  chr21_39045825     ZGre    G    A        0      0        2 
  21  chr21_39045825     ZHar    G    A        0      0        2 
  21  chr21_39045825   Sample    G    A        0      0        2 
  21  chr21_39048355     AAsi    G    C        0      0        2 
  21  chr21_39048355     AKia    G    C        0      0        2 
  21  chr21_39048355     AOna    G    C        0      0        2 
  21  chr21_39048355     ASom    G    C        0      0        2 
  21  chr21_39048355     HCab    G    C        0      0        2 
  21  chr21_39048355     HPrz    G    C        0      0        2 
  21  chr21_39048355     ZBoe    G    C        0      0        2 
  21  chr21_39048355     ZGre    G    C      0.5      1        2 
  21  chr21_39048355     ZHar    G    C        0      0        2 
  21  chr21_39048355   Sample    G    C        0      0        2 
  21  chr21_39052038     AAsi    A    G        0      0        2 
  21  chr21_39052038     AKia    A    G        0      0        2 
  21  chr21_39052038     AOna    A    G        0      0        2 
  21  chr21_39052038     ASom    A    G        0      0        2 
  21  chr21_39052038     HCab    A    G        0      0        2 
  21  chr21_39052038     HPrz    A    G        0      0        2 
  21  chr21_39052038     ZBoe    A    G      0.5      1        2 
  21  chr21_39052038     ZGre    A    G        0      0        2 
  21  chr21_39052038     ZHar    A    G        0      0        2 
  21  chr21_39052038   Sample    A    G        0      0        2 
  21  chr21_39053700     AAsi    C    T        0      0        2 
  21  chr21_39053700     AKia    C    T        0      0        2 
  21  chr21_39053700     AOna    C    T        0      0        2 
  21  chr21_39053700     ASom    C    T        0      0        2 
  21  chr21_39053700     HCab    C    T        0      0        2 
  21  chr21_39053700     HPrz    C    T        0      0        2 
  21  chr21_39053700     ZBoe    C    T        0      0        2 
  21  chr21_39053700     ZGre    C    T        0      0        2 
  21  chr21_39053700     ZHar    C    T      0.5      1        2 
  21  chr21_39053700   Sample    C    T        0      0        2 
  21  chr21_39064470     AAsi    A    G        0      0        2 
  21  chr21_39064470     AKia    A    G        1      2        2 
  21  chr21_39064470     AOna    A    G      0.5      1        2 
  21  chr21_39064470     ASom    A    G        0      0        2 
  21  chr21_39064470     HCab    A    G        0      0        2 
  21  chr21_39064470     HPrz    A    G        0      0        2 
  21  chr21_39064470     ZBoe    A    G        0      0        2 
  21  chr21_39064470     ZGre    A    G        0      0        2 
  21  chr21_39064470     ZHar    A    G        0      0        2 
  21  chr21_39064470   Sample    A    G        0      0        2 
  21  chr21_39064885     AAsi    G    A        0      0        2 
  21  chr21_39064885     AKia    G    A        0      0        2 
  21  chr21_39064885     AOna    G    A        0      0        2 
  21  chr21_39064885     ASom    G    A        0      0        2 
  21  chr21_39064885     HCab    G    A        0      0        2 
  21  chr21_39064885     HPrz    G    A        0      0        2 
  21  chr21_39064885     ZBoe    G    A        0      0        2 
  21  chr21_39064885     ZGre    G    A      0.5      1        2 
  21  chr21_39064885     ZHar    G    A        0      0        2 
  21  chr21_39064885   Sample    G    A        0      0        2 
  21  chr21_39065288     AAsi    A    C        0      0        2 
  21  chr21_39065288     AKia    A    C        1      2        2 
  21  chr21_39065288     AOna    A    C      0.5      1        2 
  21  chr21_39065288     ASom    A    C        0      0        2 
  21  chr21_39065288     HCab    A    C        0      0        2 
  21  chr21_39065288     HPrz    A    C        0      0        2 
  21  chr21_39065288     ZBoe    A    C        0      0        2 
  21  chr21_39065288     ZGre    A    C        0      0        2 
  21  chr21_39065288     ZHar    A    C        0      0        2 
  21  chr21_39065288   Sample    A    C        0      0        2 
  21  chr21_39070170     AAsi    T    C        1      2        2 
  21  chr21_39070170     AKia    T    C        0      0        2 
  21  chr21_39070170     AOna    T    C        0      0        2 
  21  chr21_39070170     ASom    T    C        1      2        2 
  21  chr21_39070170     HCab    T    C        1      2        2 
  21  chr21_39070170     HPrz    T    C        0      0        2 
  21  chr21_39070170     ZBoe    T    C        0      0        2 
  21  chr21_39070170     ZGre    T    C        0      0        2 
  21  chr21_39070170     ZHar    T    C        0      0        2 
  21  chr21_39070170   Sample    T    C        1      2        2 
  21  chr21_39076958     AAsi    A    G        0      0        2 
  21  chr21_39076958     AKia    A    G        0      0        2 
  21  chr21_39076958     AOna    A    G        0      0        2 
  21  chr21_39076958     ASom    A    G        0      0        2 
  21  chr21_39076958     HCab    A    G        0      0        2 
  21  chr21_39076958     HPrz    A    G        1      2        2 
  21  chr21_39076958     ZBoe    A    G        0      0        2 
  21  chr21_39076958     ZGre    A    G        0      0        2 
  21  chr21_39076958     ZHar    A    G        0      0        2 
  21  chr21_39076958   Sample    A    G        0      0        2 
  21  chr21_39078301     AAsi    G    A        1      2        2 
  21  chr21_39078301     AKia    G    A        0      0        2 
  21  chr21_39078301     AOna    G    A        0      0        2 
  21  chr21_39078301     ASom    G    A        1      2        2 
  21  chr21_39078301     HCab    G    A        1      2        2 
  21  chr21_39078301     HPrz    G    A        1      2        2 
  21  chr21_39078301     ZBoe    G    A        0      0        2 
  21  chr21_39078301     ZGre    G    A        0      0        2 
  21  chr21_39078301     ZHar    G    A        0      0        2 
  21  chr21_39078301   Sample    G    A        1      2        2 
  21  chr21_39079128     AAsi    A    G        0      0        2 
  21  chr21_39079128     AKia    A    G        0      0        2 
  21  chr21_39079128     AOna    A    G        0      0        2 
  21  chr21_39079128     ASom    A    G        0      0        2 
  21  chr21_39079128     HCab    A    G        0      0        2 
  21  chr21_39079128     HPrz    A    G        0      0        2 
  21  chr21_39079128     ZBoe    A    G        0      0        2 
  21  chr21_39079128     ZGre    A    G        1      2        2 
  21  chr21_39079128     ZHar    A    G        0      0        2 
  21  chr21_39079128   Sample    A    G        0      0        2 
  21  chr21_39081170     AAsi    C    T        0      0        2 
  21  chr21_39081170     AKia    C    T        0      0        2 
  21  chr21_39081170     AOna    C    T        0      0        2 
  21  chr21_39081170     ASom    C    T        0      0        2 
  21  chr21_39081170     HCab    C    T        0      0        2 
  21  chr21_39081170     HPrz    C    T        0      0        2 
  21  chr21_39081170     ZBoe    C    T        0      0        2 
  21  chr21_39081170     ZGre    C    T        0      0        2 
  21  chr21_39081170     ZHar    C    T        1      2        2 
  21  chr21_39081170   Sample    C    T        0      0        2 
  21  chr21_39084891     AAsi    T    C        0      0        2 
  21  chr21_39084891     AKia    T    C        0      0        2 
  21  chr21_39084891     AOna    T    C        0      0        2 
  21  chr21_39084891     ASom    T    C        0      0        2 
  21  chr21_39084891     HCab    T    C        0      0        2 
  21  chr21_39084891     HPrz    T    C        0      0        2 
  21  chr21_39084891     ZBoe    T    C      0.5      1        2 
  21  chr21_39084891     ZGre    T    C        0      0        2 
  21  chr21_39084891     ZHar    T    C        0      0        2 
  21  chr21_39084891   Sample    T    C        0      0        2 
  21  chr21_39088416     AAsi    T    C        0      0        2 
  21  chr21_39088416     AKia    T    C        0      0        2 
  21  chr21_39088416     AOna    T    C        0      0        2 
  21  chr21_39088416     ASom    T    C        0      0        2 
  21  chr21_39088416     HCab    T    C        1      2        2 
  21  chr21_39088416     HPrz    T    C        1      2        2 
  21  chr21_39088416     ZBoe    T    C        0      0        2 
  21  chr21_39088416     ZGre    T    C        0      0        2 
  21  chr21_39088416     ZHar    T    C        0      0        2 
  21  chr21_39088416   Sample    T    C        0      0        2 
  21  chr21_39100677     AAsi    T    G        0      0        2 
  21  chr21_39100677     AKia    T    G        0      0        2 
  21  chr21_39100677     AOna    T    G        0      0        2 
  21  chr21_39100677     ASom    T    G        0      0        2 
  21  chr21_39100677     HCab    T    G      0.5      1        2 
  21  chr21_39100677     HPrz    T    G        0      0        2 
  21  chr21_39100677     ZBoe    T    G        0      0        2 
  21  chr21_39100677     ZGre    T    G        0      0        2 
  21  chr21_39100677     ZHar    T    G        0      0        2 
  21  chr21_39100677   Sample    T    G        0      0        2 
  21  chr21_39113931     AAsi    A    G        0      0        2 
  21  chr21_39113931     AKia    A    G        0      0        2 
  21  chr21_39113931     AOna    A    G        0      0        2 
  21  chr21_39113931     ASom    A    G        0      0        2 
  21  chr21_39113931     HCab    A    G        0      0        2 
  21  chr21_39113931     HPrz    A    G        0      0        2 
  21  chr21_39113931     ZBoe    A    G      0.5      1        2 
  21  chr21_39113931     ZGre    A    G        0      0        2 
  21  chr21_39113931     ZHar    A    G        0      0        2 
  21  chr21_39113931   Sample    A    G        0      0        2 
  21  chr21_39126152     AAsi    G    T        0      0        2 
  21  chr21_39126152     AKia    G    T        0      0        2 
  21  chr21_39126152     AOna    G    T        0      0        2 
  21  chr21_39126152     ASom    G    T        0      0        2 
  21  chr21_39126152     HCab    G    T        0      0        2 
  21  chr21_39126152     HPrz    G    T        0      0        2 
  21  chr21_39126152     ZBoe    G    T        0      0        2 
  21  chr21_39126152     ZGre    G    T        0      0        2 
  21  chr21_39126152     ZHar    G    T        1      2        2 
  21  chr21_39126152   Sample    G    T        0      0        2 
  21  chr21_39126980     AAsi    G    A        0      0        2 
  21  chr21_39126980     AKia    G    A        0      0        2 
  21  chr21_39126980     AOna    G    A        0      0        2 
  21  chr21_39126980     ASom    G    A        0      0        2 
  21  chr21_39126980     HCab    G    A        0      0        2 
  21  chr21_39126980     HPrz    G    A        1      2        2 
  21  chr21_39126980     ZBoe    G    A        0      0        2 
  21  chr21_39126980     ZGre    G    A        0      0        2 
  21  chr21_39126980     ZHar    G    A        0      0        2 
  21  chr21_39126980   Sample    G    A        0      0        2 
  21  chr21_39127931     AAsi    T    A        0      0        2 
  21  chr21_39127931     AKia    T    A        0      0        2 
  21  chr21_39127931     AOna    T    A        0      0        2 
  21  chr21_39127931     ASom    T    A        0      0        2 
  21  chr21_39127931     HCab    T    A        1      2        2 
  21  chr21_39127931     HPrz    T    A        0      0        2 
  21  chr21_39127931     ZBoe    T    A        0      0        2 
  21  chr21_39127931     ZGre    T    A        0      0        2 
  21  chr21_39127931     ZHar    T    A        0      0        2 
  21  chr21_39127931   Sample    T    A        0      0        2 
  21  chr21_39129227     AAsi    A    G        1      2        2 
  21  chr21_39129227     AKia    A    G        0      0        2 
  21  chr21_39129227     AOna    A    G        0      0        2 
  21  chr21_39129227     ASom    A    G        0      0        2 
  21  chr21_39129227     HCab    A    G        0      0        2 
  21  chr21_39129227     HPrz    A    G        0      0        2 
  21  chr21_39129227     ZBoe    A    G        0      0        2 
  21  chr21_39129227     ZGre    A    G        0      0        2 
  21  chr21_39129227     ZHar    A    G        0      0        2 
  21  chr21_39129227   Sample    A    G        0      0        2 
  21  chr21_39134928     AAsi    G    A        0      0        2 
  21  chr21_39134928     AKia    G    A        0      0        2 
  21  chr21_39134928     AOna    G    A        0      0        2 
  21  chr21_39134928     ASom    G    A        0      0        2 
  21  chr21_39134928     HCab    G    A      0.5      1        2 
  21  chr21_39134928     HPrz    G    A        0      0        2 
  21  chr21_39134928     ZBoe    G    A        0      0        2 
  21  chr21_39134928     ZGre    G    A        0      0        2 
  21  chr21_39134928     ZHar    G    A        0      0        2 
  21  chr21_39134928   Sample    G    A        0      0        2 
  21  chr21_39135292     AAsi    G    A        0      0        2 
  21  chr21_39135292     AKia    G    A        0      0        2 
  21  chr21_39135292     AOna    G    A      0.5      1        2 
  21  chr21_39135292     ASom    G    A        0      0        2 
  21  chr21_39135292     HCab    G    A        0      0        2 
  21  chr21_39135292     HPrz    G    A        0      0        2 
  21  chr21_39135292     ZBoe    G    A        0      0        2 
  21  chr21_39135292     ZGre    G    A        0      0        2 
  21  chr21_39135292     ZHar    G    A        0      0        2 
  21  chr21_39135292   Sample    G    A        0      0        2 
  21  chr21_39140099     AAsi    G    C        0      0        2 
  21  chr21_39140099     AKia    G    C        0      0        2 
  21  chr21_39140099     AOna    G    C        0      0        2 
  21  chr21_39140099     ASom    G    C        1      2        2 
  21  chr21_39140099     HCab    G    C        0      0        2 
  21  chr21_39140099     HPrz    G    C        0      0        2 
  21  chr21_39140099     ZBoe    G    C        0      0        2 
  21  chr21_39140099     ZGre    G    C        0      0        2 
  21  chr21_39140099     ZHar    G    C        0      0        2 
  21  chr21_39140099   Sample    G    C        0      0        2 
  21  chr21_39143220     AAsi    A    G        0      0        2 
  21  chr21_39143220     AKia    A    G        0      0        2 
  21  chr21_39143220     AOna    A    G        0      0        2 
  21  chr21_39143220     ASom    A    G        0      0        2 
  21  chr21_39143220     HCab    A    G        1      2        2 
  21  chr21_39143220     HPrz    A    G        1      2        2 
  21  chr21_39143220     ZBoe    A    G        0      0        2 
  21  chr21_39143220     ZGre    A    G        0      0        2 
  21  chr21_39143220     ZHar    A    G        0      0        2 
  21  chr21_39143220   Sample    A    G        0      0        2 
  21  chr21_39145960     AAsi    C    T        0      0        2 
  21  chr21_39145960     AKia    C    T        0      0        2 
  21  chr21_39145960     AOna    C    T        0      0        2 
  21  chr21_39145960     ASom    C    T        0      0        2 
  21  chr21_39145960     HCab    C    T        1      2        2 
  21  chr21_39145960     HPrz    C    T        1      2        2 
  21  chr21_39145960     ZBoe    C    T        0      0        2 
  21  chr21_39145960     ZGre    C    T        0      0        2 
  21  chr21_39145960     ZHar    C    T        0      0        2 
  21  chr21_39145960   Sample    C    T        0      0        2 
  21  chr21_39150789     AAsi    C    T        0      0        2 
  21  chr21_39150789     AKia    C    T        0      0        2 
  21  chr21_39150789     AOna    C    T        0      0        2 
  21  chr21_39150789     ASom    C    T        0      0        2 
  21  chr21_39150789     HCab    C    T        0      0        2 
  21  chr21_39150789     HPrz    C    T        1      2        2 
  21  chr21_39150789     ZBoe    C    T        0      0        2 
  21  chr21_39150789     ZGre    C    T        0      0        2 
  21  chr21_39150789     ZHar    C    T        0      0        2 
  21  chr21_39150789   Sample    C    T        0      0        2 
  21  chr21_39151347     AAsi    G    T        0      0        2 
  21  chr21_39151347     AKia    G    T        0      0        2 
  21  chr21_39151347     AOna    G    T        0      0        2 
  21  chr21_39151347     ASom    G    T        0      0        2 
  21  chr21_39151347     HCab    G    T        0      0        2 
  21  chr21_39151347     HPrz    G    T        0      0        2 
  21  chr21_39151347     ZBoe    G    T      0.5      1        2 
  21  chr21_39151347     ZGre    G    T        0      0        2 
  21  chr21_39151347     ZHar    G    T        0      0        2 
  21  chr21_39151347   Sample    G    T        0      0        2 
  21  chr21_39152237     AAsi    T    C        0      0        2 
  21  chr21_39152237     AKia    T    C        0      0        2 
  21  chr21_39152237     AOna    T    C        0      0        2 
  21  chr21_39152237     ASom    T    C        0      0        2 
  21  chr21_39152237     HCab    T    C        1      2        2 
  21  chr21_39152237     HPrz    T    C        1      2        2 
  21  chr21_39152237     ZBoe    T    C        0      0        2 
  21  chr21_39152237     ZGre    T    C        0      0        2 
  21  chr21_39152237     ZHar    T    C        0      0        2 
  21  chr21_39152237   Sample    T    C        0      0        2 
  21  chr21_39156344     AAsi    C    T        0      0        2 
  21  chr21_39156344     AKia    C    T        0      0        2 
  21  chr21_39156344     AOna    C    T        0      0        2 
  21  chr21_39156344     ASom    C    T        0      0        2 
  21  chr21_39156344     HCab    C    T        1      2        2 
  21  chr21_39156344     HPrz    C    T        1      2        2 
  21  chr21_39156344     ZBoe    C    T        0      0        2 
  21  chr21_39156344     ZGre    C    T        0      0        2 
  21  chr21_39156344     ZHar    C    T        0      0        2 
  21  chr21_39156344   Sample    C    T        0      0        2 
  21  chr21_39176779     AAsi    C    A        0      0        2 
  21  chr21_39176779     AKia    C    A        0      0        2 
  21  chr21_39176779     AOna    C    A        0      0        2 
  21  chr21_39176779     ASom    C    A        0      0        2 
  21  chr21_39176779     HCab    C    A        1      2        2 
  21  chr21_39176779     HPrz    C    A        1      2        2 
  21  chr21_39176779     ZBoe    C    A        0      0        2 
  21  chr21_39176779     ZGre    C    A        0      0        2 
  21  chr21_39176779     ZHar    C    A        0      0        2 
  21  chr21_39176779   Sample    C    A        0      0        2 
  21  chr21_39198111     AAsi    G    A        0      0        2 
  21  chr21_39198111     AKia    G    A        0      0        2 
  21  chr21_39198111     AOna    G    A        0      0        2 
  21  chr21_39198111     ASom    G    A        0      0        2 
  21  chr21_39198111     HCab    G    A        0      0        2 
  21  chr21_39198111     HPrz    G    A        0      0        2 
  21  chr21_39198111     ZBoe    G    A        0      0        2 
  21  chr21_39198111     ZGre    G    A        0      0        2 
  21  chr21_39198111     ZHar    G    A        1      2        2 
  21  chr21_39198111   Sample    G    A        0      0        2 
  21  chr21_39198164     AAsi    T    G        0      0        2 
  21  chr21_39198164     AKia    T    G        1      2        2 
  21  chr21_39198164     AOna    T    G        0      0        2 
  21  chr21_39198164     ASom    T    G        0      0        2 
  21  chr21_39198164     HCab    T    G        0      0        2 
  21  chr21_39198164     HPrz    T    G        0      0        2 
  21  chr21_39198164     ZBoe    T    G        1      2        2 
  21  chr21_39198164     ZGre    T    G        1      2        2 
  21  chr21_39198164     ZHar    T    G        1      2        2 
  21  chr21_39198164   Sample    T    G        0      0        2 
  21  chr21_39200298     AAsi    C    G        0      0        2 
  21  chr21_39200298     AKia    C    G        0      0        2 
  21  chr21_39200298     AOna    C    G        0      0        2 
  21  chr21_39200298     ASom    C    G        0      0        2 
  21  chr21_39200298     HCab    C    G        0      0        2 
  21  chr21_39200298     HPrz    C    G        0      0        2 
  21  chr21_39200298     ZBoe    C    G        0      0        2 
  21  chr21_39200298     ZGre    C    G        0      0        2 
  21  chr21_39200298     ZHar    C    G      0.5      1        2 
  21  chr21_39200298   Sample    C    G        0      0        2 
  21  chr21_39205709     AAsi    C    A      0.5      1        2 
  21  chr21_39205709     AKia    C    A        0      0        2 
  21  chr21_39205709     AOna    C    A        0      0        2 
  21  chr21_39205709     ASom    C    A        0      0        2 
  21  chr21_39205709     HCab    C    A        0      0        2 
  21  chr21_39205709     HPrz    C    A        0      0        2 
  21  chr21_39205709     ZBoe    C    A        0      0        2 
  21  chr21_39205709     ZGre    C    A        0      0        2 
  21  chr21_39205709     ZHar    C    A        0      0        2 
  21  chr21_39205709   Sample    C    A        0      0        2 
  21  chr21_39207787     AAsi    T    C        0      0        2 
  21  chr21_39207787     AKia    T    C        0      0        2 
  21  chr21_39207787     AOna    T    C        0      0        2 
  21  chr21_39207787     ASom    T    C        0      0        2 
  21  chr21_39207787     HCab    T    C        0      0        2 
  21  chr21_39207787     HPrz    T    C        0      0        2 
  21  chr21_39207787     ZBoe    T    C        0      0        2 
  21  chr21_39207787     ZGre    T    C        0      0        2 
  21  chr21_39207787     ZHar    T    C      0.5      1        2 
  21  chr21_39207787   Sample    T    C        0      0        2 
  21  chr21_39208419     AAsi    G    A        0      0        2 
  21  chr21_39208419     AKia    G    A        0      0        2 
  21  chr21_39208419     AOna    G    A        0      0        2 
  21  chr21_39208419     ASom    G    A        0      0        2 
  21  chr21_39208419     HCab    G    A        1      2        2 
  21  chr21_39208419     HPrz    G    A        1      2        2 
  21  chr21_39208419     ZBoe    G    A        0      0        2 
  21  chr21_39208419     ZGre    G    A        0      0        2 
  21  chr21_39208419     ZHar    G    A        0      0        2 
  21  chr21_39208419   Sample    G    A        0      0        2 
  21  chr21_39222584     AAsi    A    G        0      0        2 
  21  chr21_39222584     AKia    A    G        0      0        2 
  21  chr21_39222584     AOna    A    G      0.5      1        2 
  21  chr21_39222584     ASom    A    G        0      0        2 
  21  chr21_39222584     HCab    A    G        0      0        2 
  21  chr21_39222584     HPrz    A    G        0      0        2 
  21  chr21_39222584     ZBoe    A    G        1      2        2 
  21  chr21_39222584     ZGre    A    G        1      2        2 
  21  chr21_39222584     ZHar    A    G        1      2        2 
  21  chr21_39222584   Sample    A    G        0      0        2 
  21  chr21_39225107     AAsi    G    T        0      0        2 
  21  chr21_39225107     AKia    G    T        0      0        2 
  21  chr21_39225107     AOna    G    T        0      0        2 
  21  chr21_39225107     ASom    G    T        0      0        2 
  21  chr21_39225107     HCab    G    T      0.5      1        2 
  21  chr21_39225107     HPrz    G    T        0      0        2 
  21  chr21_39225107     ZBoe    G    T        0      0        2 
  21  chr21_39225107     ZGre    G    T        0      0        2 
  21  chr21_39225107     ZHar    G    T        0      0        2 
  21  chr21_39225107   Sample    G    T        0      0        2 
  21  chr21_39228635     AAsi    G    C        0      0        2 
  21  chr21_39228635     AKia    G    C        0      0        2 
  21  chr21_39228635     AOna    G    C        0      0        2 
  21  chr21_39228635     ASom    G    C        0      0        2 
  21  chr21_39228635     HCab    G    C        0      0        2 
  21  chr21_39228635     HPrz    G    C        0      0        2 
  21  chr21_39228635     ZBoe    G    C      0.5      1        2 
  21  chr21_39228635     ZGre    G    C        0      0        2 
  21  chr21_39228635     ZHar    G    C        0      0        2 
  21  chr21_39228635   Sample    G    C        0      0        2 
  21  chr21_39236414     AAsi    G    A        0      0        2 
  21  chr21_39236414     AKia    G    A        0      0        2 
  21  chr21_39236414     AOna    G    A      0.5      1        2 
  21  chr21_39236414     ASom    G    A        0      0        2 
  21  chr21_39236414     HCab    G    A        0      0        2 
  21  chr21_39236414     HPrz    G    A        0      0        2 
  21  chr21_39236414     ZBoe    G    A        0      0        2 
  21  chr21_39236414     ZGre    G    A        0      0        2 
  21  chr21_39236414     ZHar    G    A        0      0        2 
  21  chr21_39236414   Sample    G    A        0      0        2 
  21  chr21_39243533     AAsi    T    C        1      2        2 
  21  chr21_39243533     AKia    T    C        0      0        2 
  21  chr21_39243533     AOna    T    C        0      0        2 
  21  chr21_39243533     ASom    T    C        1      2        2 
  21  chr21_39243533     HCab    T    C        0      0        2 
  21  chr21_39243533     HPrz    T    C        0      0        2 
  21  chr21_39243533     ZBoe    T    C        0      0        2 
  21  chr21_39243533     ZGre    T    C        0      0        2 
  21  chr21_39243533     ZHar    T    C        0      0        2 
  21  chr21_39243533   Sample    T    C        1      2        2 
  21  chr21_39245619     AAsi    T    G        0      0        2 
  21  chr21_39245619     AKia    T    G        1      2        2 
  21  chr21_39245619     AOna    T    G        1      2        2 
  21  chr21_39245619     ASom    T    G        0      0        2 
  21  chr21_39245619     HCab    T    G        0      0        2 
  21  chr21_39245619     HPrz    T    G        0      0        2 
  21  chr21_39245619     ZBoe    T    G        0      0        2 
  21  chr21_39245619     ZGre    T    G        0      0        2 
  21  chr21_39245619     ZHar    T    G        0      0        2 
  21  chr21_39245619   Sample    T    G        0      0        2 
  21  chr21_39245728     AAsi    T    C        0      0        2 
  21  chr21_39245728     AKia    T    C        0      0        2 
  21  chr21_39245728     AOna    T    C        0      0        2 
  21  chr21_39245728     ASom    T    C        0      0        2 
  21  chr21_39245728     HCab    T    C        0      0        2 
  21  chr21_39245728     HPrz    T    C        0      0        2 
  21  chr21_39245728     ZBoe    T    C        0      0        2 
  21  chr21_39245728     ZGre    T    C        1      2        2 
  21  chr21_39245728     ZHar    T    C        0      0        2 
  21  chr21_39245728   Sample    T    C        0      0        2 
  21  chr21_39256233     AAsi    G    T        0      0        2 
  21  chr21_39256233     AKia    G    T        0      0        2 
  21  chr21_39256233     AOna    G    T        0      0        2 
  21  chr21_39256233     ASom    G    T        0      0        2 
  21  chr21_39256233     HCab    G    T        0      0        2 
  21  chr21_39256233     HPrz    G    T        0      0        2 
  21  chr21_39256233     ZBoe    G    T        0      0        2 
  21  chr21_39256233     ZGre    G    T      0.5      1        2 
  21  chr21_39256233     ZHar    G    T        0      0        2 
  21  chr21_39256233   Sample    G    T        0      0        2 
  21  chr21_39264229     AAsi    T    A        0      0        2 
  21  chr21_39264229     AKia    T    A        0      0        2 
  21  chr21_39264229     AOna    T    A        0      0        2 
  21  chr21_39264229     ASom    T    A        0      0        2 
  21  chr21_39264229     HCab    T    A      0.5      1        2 
  21  chr21_39264229     HPrz    T    A        1      2        2 
  21  chr21_39264229     ZBoe    T    A        0      0        2 
  21  chr21_39264229     ZGre    T    A        0      0        2 
  21  chr21_39264229     ZHar    T    A        0      0        2 
  21  chr21_39264229   Sample    T    A        0      0        2 
  21  chr21_39284378     AAsi    T    G        0      0        2 
  21  chr21_39284378     AKia    T    G        0      0        2 
  21  chr21_39284378     AOna    T    G        0      0        2 
  21  chr21_39284378     ASom    T    G        0      0        2 
  21  chr21_39284378     HCab    T    G        0      0        2 
  21  chr21_39284378     HPrz    T    G        0      0        2 
  21  chr21_39284378     ZBoe    T    G        1      2        2 
  21  chr21_39284378     ZGre    T    G        0      0        2 
  21  chr21_39284378     ZHar    T    G        0      0        2 
  21  chr21_39284378   Sample    T    G        0      0        2 
  21  chr21_39288223     AAsi    C    T        0      0        2 
  21  chr21_39288223     AKia    C    T        0      0        2 
  21  chr21_39288223     AOna    C    T        0      0        2 
  21  chr21_39288223     ASom    C    T        0      0        2 
  21  chr21_39288223     HCab    C    T        0      0        2 
  21  chr21_39288223     HPrz    C    T        0      0        2 
  21  chr21_39288223     ZBoe    C    T        0      0        2 
  21  chr21_39288223     ZGre    C    T        1      2        2 
  21  chr21_39288223     ZHar    C    T        0      0        2 
  21  chr21_39288223   Sample    C    T        0      0        2 
  21  chr21_39292857     AAsi    G    A        0      0        2 
  21  chr21_39292857     AKia    G    A        0      0        2 
  21  chr21_39292857     AOna    G    A        0      0        2 
  21  chr21_39292857     ASom    G    A        0      0        2 
  21  chr21_39292857     HCab    G    A        1      2        2 
  21  chr21_39292857     HPrz    G    A        1      2        2 
  21  chr21_39292857     ZBoe    G    A        0      0        2 
  21  chr21_39292857     ZGre    G    A        0      0        2 
  21  chr21_39292857     ZHar    G    A        0      0        2 
  21  chr21_39292857   Sample    G    A        0      0        2 
  21  chr21_39296931     AAsi    C    A        0      0        2 
  21  chr21_39296931     AKia    C    A        0      0        2 
  21  chr21_39296931     AOna    C    A        0      0        2 
  21  chr21_39296931     ASom    C    A        0      0        2 
  21  chr21_39296931     HCab    C    A        0      0        2 
  21  chr21_39296931     HPrz    C    A        1      2        2 
  21  chr21_39296931     ZBoe    C    A        0      0        2 
  21  chr21_39296931     ZGre    C    A        0      0        2 
  21  chr21_39296931     ZHar    C    A        0      0        2 
  21  chr21_39296931   Sample    C    A        0      0        2 
  21  chr21_39298234     AAsi    G    A        0      0        2 
  21  chr21_39298234     AKia    G    A        0      0        2 
  21  chr21_39298234     AOna    G    A        0      0        2 
  21  chr21_39298234     ASom    G    A        0      0        2 
  21  chr21_39298234     HCab    G    A        0      0        2 
  21  chr21_39298234     HPrz    G    A        0      0        2 
  21  chr21_39298234     ZBoe    G    A        0      0        2 
  21  chr21_39298234     ZGre    G    A        1      2        2 
  21  chr21_39298234     ZHar    G    A        0      0        2 
  21  chr21_39298234   Sample    G    A        0      0        2 
  21  chr21_39302258     AAsi    C    T        0      0        2 
  21  chr21_39302258     AKia    C    T        0      0        2 
  21  chr21_39302258     AOna    C    T        0      0        2 
  21  chr21_39302258     ASom    C    T        0      0        2 
  21  chr21_39302258     HCab    C    T        0      0        2 
  21  chr21_39302258     HPrz    C    T        0      0        2 
  21  chr21_39302258     ZBoe    C    T      0.5      1        2 
  21  chr21_39302258     ZGre    C    T        1      2        2 
  21  chr21_39302258     ZHar    C    T        0      0        2 
  21  chr21_39302258   Sample    C    T        0      0        2 
  21  chr21_39309972     AAsi    G    A        0      0        2 
  21  chr21_39309972     AKia    G    A        0      0        2 
  21  chr21_39309972     AOna    G    A        0      0        2 
  21  chr21_39309972     ASom    G    A        0      0        2 
  21  chr21_39309972     HCab    G    A        0      0        2 
  21  chr21_39309972     HPrz    G    A        1      2        2 
  21  chr21_39309972     ZBoe    G    A        0      0        2 
  21  chr21_39309972     ZGre    G    A        0      0        2 
  21  chr21_39309972     ZHar    G    A        0      0        2 
  21  chr21_39309972   Sample    G    A        0      0        2 
  21  chr21_39310836     AAsi    T    C        0      0        2 
  21  chr21_39310836     AKia    T    C        0      0        2 
  21  chr21_39310836     AOna    T    C        0      0        2 
  21  chr21_39310836     ASom    T    C        0      0        2 
  21  chr21_39310836     HCab    T    C        0      0        2 
  21  chr21_39310836     HPrz    T    C        0      0        2 
  21  chr21_39310836     ZBoe    T    C        0      0        2 
  21  chr21_39310836     ZGre    T    C        0      0        2 
  21  chr21_39310836     ZHar    T    C        1      2        2 
  21  chr21_39310836   Sample    T    C        0      0        2 
  21  chr21_39314155     AAsi    G    A        0      0        2 
  21  chr21_39314155     AKia    G    A        0      0        2 
  21  chr21_39314155     AOna    G    A        0      0        2 
  21  chr21_39314155     ASom    G    A        0      0        2 
  21  chr21_39314155     HCab    G    A        0      0        2 
  21  chr21_39314155     HPrz    G    A        0      0        2 
  21  chr21_39314155     ZBoe    G    A      0.5      1        2 
  21  chr21_39314155     ZGre    G    A        1      2        2 
  21  chr21_39314155     ZHar    G    A        0      0        2 
  21  chr21_39314155   Sample    G    A        0      0        2 
  21  chr21_39319012     AAsi    G    T        0      0        2 
  21  chr21_39319012     AKia    G    T      0.5      1        2 
  21  chr21_39319012     AOna    G    T        0      0        2 
  21  chr21_39319012     ASom    G    T        0      0        2 
  21  chr21_39319012     HCab    G    T        0      0        2 
  21  chr21_39319012     HPrz    G    T        0      0        2 
  21  chr21_39319012     ZBoe    G    T        0      0        2 
  21  chr21_39319012     ZGre    G    T        0      0        2 
  21  chr21_39319012     ZHar    G    T        0      0        2 
  21  chr21_39319012   Sample    G    T        0      0        2 
  21  chr21_39328481     AAsi    C    T        0      0        2 
  21  chr21_39328481     AKia    C    T        0      0        2 
  21  chr21_39328481     AOna    C    T      0.5      1        2 
  21  chr21_39328481     ASom    C    T        0      0        2 
  21  chr21_39328481     HCab    C    T        0      0        2 
  21  chr21_39328481     HPrz    C    T        0      0        2 
  21  chr21_39328481     ZBoe    C    T        0      0        2 
  21  chr21_39328481     ZGre    C    T        0      0        2 
  21  chr21_39328481     ZHar    C    T        0      0        2 
  21  chr21_39328481   Sample    C    T        0      0        2 
  21  chr21_39330007     AAsi    G    A        0      0        2 
  21  chr21_39330007     AKia    G    A        0      0        2 
  21  chr21_39330007     AOna    G    A      0.5      1        2 
  21  chr21_39330007     ASom    G    A        0      0        2 
  21  chr21_39330007     HCab    G    A        0      0        2 
  21  chr21_39330007     HPrz    G    A        0      0        2 
  21  chr21_39330007     ZBoe    G    A        0      0        2 
  21  chr21_39330007     ZGre    G    A        0      0        2 
  21  chr21_39330007     ZHar    G    A        0      0        2 
  21  chr21_39330007   Sample    G    A        0      0        2 
  21  chr21_39332919     AAsi    C    T        0      0        2 
  21  chr21_39332919     AKia    C    T        0      0        2 
  21  chr21_39332919     AOna    C    T        0      0        2 
  21  chr21_39332919     ASom    C    T        0      0        2 
  21  chr21_39332919     HCab    C    T        1      2        2 
  21  chr21_39332919     HPrz    C    T        1      2        2 
  21  chr21_39332919     ZBoe    C    T        0      0        2 
  21  chr21_39332919     ZGre    C    T        0      0        2 
  21  chr21_39332919     ZHar    C    T        0      0        2 
  21  chr21_39332919   Sample    C    T        0      0        2 
  21  chr21_39336357     AAsi    A    T        0      0        2 
  21  chr21_39336357     AKia    A    T        0      0        2 
  21  chr21_39336357     AOna    A    T        0      0        2 
  21  chr21_39336357     ASom    A    T        0      0        2 
  21  chr21_39336357     HCab    A    T        0      0        2 
  21  chr21_39336357     HPrz    A    T        0      0        2 
  21  chr21_39336357     ZBoe    A    T      0.5      1        2 
  21  chr21_39336357     ZGre    A    T        0      0        2 
  21  chr21_39336357     ZHar    A    T        0      0        2 
  21  chr21_39336357   Sample    A    T        0      0        2 
  21  chr21_39336649     AAsi    A    G        0      0        2 
  21  chr21_39336649     AKia    A    G        0      0        2 
  21  chr21_39336649     AOna    A    G        0      0        2 
  21  chr21_39336649     ASom    A    G        0      0        2 
  21  chr21_39336649     HCab    A    G        0      0        2 
  21  chr21_39336649     HPrz    A    G        0      0        2 
  21  chr21_39336649     ZBoe    A    G        0      0        2 
  21  chr21_39336649     ZGre    A    G      0.5      1        2 
  21  chr21_39336649     ZHar    A    G        0      0        2 
  21  chr21_39336649   Sample    A    G        0      0        2 
  21  chr21_39340237     AAsi    A    T        0      0        2 
  21  chr21_39340237     AKia    A    T        0      0        2 
  21  chr21_39340237     AOna    A    T        0      0        2 
  21  chr21_39340237     ASom    A    T        0      0        2 
  21  chr21_39340237     HCab    A    T        0      0        2 
  21  chr21_39340237     HPrz    A    T        0      0        2 
  21  chr21_39340237     ZBoe    A    T        0      0        2 
  21  chr21_39340237     ZGre    A    T        1      2        2 
  21  chr21_39340237     ZHar    A    T        0      0        2 
  21  chr21_39340237   Sample    A    T        0      0        2 
  21  chr21_39340902     AAsi    A    G        0      0        2 
  21  chr21_39340902     AKia    A    G        0      0        2 
  21  chr21_39340902     AOna    A    G        0      0        2 
  21  chr21_39340902     ASom    A    G        0      0        2 
  21  chr21_39340902     HCab    A    G        1      2        2 
  21  chr21_39340902     HPrz    A    G        0      0        2 
  21  chr21_39340902     ZBoe    A    G        0      0        2 
  21  chr21_39340902     ZGre    A    G        0      0        2 
  21  chr21_39340902     ZHar    A    G        0      0        2 
  21  chr21_39340902   Sample    A    G        0      0        2 
  21  chr21_39348624     AAsi    G    A        0      0        2 
  21  chr21_39348624     AKia    G    A        0      0        2 
  21  chr21_39348624     AOna    G    A        0      0        2 
  21  chr21_39348624     ASom    G    A        0      0        2 
  21  chr21_39348624     HCab    G    A        0      0        2 
  21  chr21_39348624     HPrz    G    A        0      0        2 
  21  chr21_39348624     ZBoe    G    A        0      0        2 
  21  chr21_39348624     ZGre    G    A        1      2        2 
  21  chr21_39348624     ZHar    G    A        0      0        2 
  21  chr21_39348624   Sample    G    A        0      0        2 
  21  chr21_39351906     AAsi    A    G        0      0        2 
  21  chr21_39351906     AKia    A    G        0      0        2 
  21  chr21_39351906     AOna    A    G      0.5      1        2 
  21  chr21_39351906     ASom    A    G        0      0        2 
  21  chr21_39351906     HCab    A    G        0      0        2 
  21  chr21_39351906     HPrz    A    G        0      0        2 
  21  chr21_39351906     ZBoe    A    G        0      0        2 
  21  chr21_39351906     ZGre    A    G        0      0        2 
  21  chr21_39351906     ZHar    A    G        0      0        2 
  21  chr21_39351906   Sample    A    G        0      0        2 
  21  chr21_39352246     AAsi    C    T        0      0        2 
  21  chr21_39352246     AKia    C    T        0      0        2 
  21  chr21_39352246     AOna    C    T      0.5      1        2 
  21  chr21_39352246     ASom    C    T        0      0        2 
  21  chr21_39352246     HCab    C    T        0      0        2 
  21  chr21_39352246     HPrz    C    T        0      0        2 
  21  chr21_39352246     ZBoe    C    T        0      0        2 
  21  chr21_39352246     ZGre    C    T        0      0        2 
  21  chr21_39352246     ZHar    C    T        0      0        2 
  21  chr21_39352246   Sample    C    T        0      0        2 
  21  chr21_39363339     AAsi    G    A        0      0        2 
  21  chr21_39363339     AKia    G    A        0      0        2 
  21  chr21_39363339     AOna    G    A      0.5      1        2 
  21  chr21_39363339     ASom    G    A        0      0        2 
  21  chr21_39363339     HCab    G    A        0      0        2 
  21  chr21_39363339     HPrz    G    A        0      0        2 
  21  chr21_39363339     ZBoe    G    A        0      0        2 
  21  chr21_39363339     ZGre    G    A        0      0        2 
  21  chr21_39363339     ZHar    G    A        0      0        2 
  21  chr21_39363339   Sample    G    A        0      0        2 
  21  chr21_39366720     AAsi    A    C        0      0        2 
  21  chr21_39366720     AKia    A    C        0      0        2 
  21  chr21_39366720     AOna    A    C        0      0        2 
  21  chr21_39366720     ASom    A    C        0      0        2 
  21  chr21_39366720     HCab    A    C        0      0        2 
  21  chr21_39366720     HPrz    A    C        1      2        2 
  21  chr21_39366720     ZBoe    A    C        0      0        2 
  21  chr21_39366720     ZGre    A    C        0      0        2 
  21  chr21_39366720     ZHar    A    C        0      0        2 
  21  chr21_39366720   Sample    A    C        0      0        2 
  21  chr21_39368263     AAsi    G    A        0      0        2 
  21  chr21_39368263     AKia    G    A      0.5      1        2 
  21  chr21_39368263     AOna    G    A      0.5      1        2 
  21  chr21_39368263     ASom    G    A        0      0        2 
  21  chr21_39368263     HCab    G    A        1      2        2 
  21  chr21_39368263     HPrz    G    A        1      2        2 
  21  chr21_39368263     ZBoe    G    A        0      0        2 
  21  chr21_39368263     ZGre    G    A        0      0        2 
  21  chr21_39368263     ZHar    G    A        0      0        2 
  21  chr21_39368263   Sample    G    A        0      0        2 
  21  chr21_39372367     AAsi    G    C        0      0        2 
  21  chr21_39372367     AKia    G    C        0      0        2 
  21  chr21_39372367     AOna    G    C        0      0        2 
  21  chr21_39372367     ASom    G    C        0      0        2 
  21  chr21_39372367     HCab    G    C        0      0        2 
  21  chr21_39372367     HPrz    G    C        0      0        2 
  21  chr21_39372367     ZBoe    G    C        0      0        2 
  21  chr21_39372367     ZGre    G    C        0      0        2 
  21  chr21_39372367     ZHar    G    C      0.5      1        2 
  21  chr21_39372367   Sample    G    C        0      0        2 
  21  chr21_39374362     AAsi    T    C        0      0        2 
  21  chr21_39374362     AKia    T    C        0      0        2 
  21  chr21_39374362     AOna    T    C        0      0        2 
  21  chr21_39374362     ASom    T    C        0      0        2 
  21  chr21_39374362     HCab    T    C        0      0        2 
  21  chr21_39374362     HPrz    T    C        0      0        2 
  21  chr21_39374362     ZBoe    T    C        0      0        2 
  21  chr21_39374362     ZGre    T    C        0      0        2 
  21  chr21_39374362     ZHar    T    C        1      2        2 
  21  chr21_39374362   Sample    T    C        0      0        2 
  21  chr21_39380929     AAsi    T    G        0      0        2 
  21  chr21_39380929     AKia    T    G        0      0        2 
  21  chr21_39380929     AOna    T    G        0      0        2 
  21  chr21_39380929     ASom    T    G        0      0        2 
  21  chr21_39380929     HCab    T    G      0.5      1        2 
  21  chr21_39380929     HPrz    T    G        0      0        2 
  21  chr21_39380929     ZBoe    T    G        0      0        2 
  21  chr21_39380929     ZGre    T    G        0      0        2 
  21  chr21_39380929     ZHar    T    G        0      0        2 
  21  chr21_39380929   Sample    T    G        0      0        2 
  21  chr21_39392939     AAsi    G    C        0      0        2 
  21  chr21_39392939     AKia    G    C        0      0        2 
  21  chr21_39392939     AOna    G    C        0      0        2 
  21  chr21_39392939     ASom    G    C        0      0        2 
  21  chr21_39392939     HCab    G    C      0.5      1        2 
  21  chr21_39392939     HPrz    G    C        0      0        2 
  21  chr21_39392939     ZBoe    G    C        0      0        2 
  21  chr21_39392939     ZGre    G    C        0      0        2 
  21  chr21_39392939     ZHar    G    C        0      0        2 
  21  chr21_39392939   Sample    G    C        0      0        2 
  21  chr21_39410111     AAsi    G    T        1      2        2 
  21  chr21_39410111     AKia    G    T        0      0        2 
  21  chr21_39410111     AOna    G    T        0      0        2 
  21  chr21_39410111     ASom    G    T        0      0        2 
  21  chr21_39410111     HCab    G    T        0      0        2 
  21  chr21_39410111     HPrz    G    T        0      0        2 
  21  chr21_39410111     ZBoe    G    T        0      0        2 
  21  chr21_39410111     ZGre    G    T        0      0        2 
  21  chr21_39410111     ZHar    G    T        0      0        2 
  21  chr21_39410111   Sample    G    T        1      2        2 
  21  chr21_39429099     AAsi    C    G        0      0        2 
  21  chr21_39429099     AKia    C    G        0      0        2 
  21  chr21_39429099     AOna    C    G        0      0        2 
  21  chr21_39429099     ASom    C    G        0      0        2 
  21  chr21_39429099     HCab    C    G        0      0        2 
  21  chr21_39429099     HPrz    C    G        0      0        2 
  21  chr21_39429099     ZBoe    C    G        0      0        2 
  21  chr21_39429099     ZGre    C    G        0      0        2 
  21  chr21_39429099     ZHar    C    G        1      2        2 
  21  chr21_39429099   Sample    C    G        0      0        2 
  21  chr21_39436536     AAsi    G    A        0      0        2 
  21  chr21_39436536     AKia    G    A        0      0        2 
  21  chr21_39436536     AOna    G    A        0      0        2 
  21  chr21_39436536     ASom    G    A        0      0        2 
  21  chr21_39436536     HCab    G    A        0      0        2 
  21  chr21_39436536     HPrz    G    A        0      0        2 
  21  chr21_39436536     ZBoe    G    A        0      0        2 
  21  chr21_39436536     ZGre    G    A      0.5      1        2 
  21  chr21_39436536     ZHar    G    A        0      0        2 
  21  chr21_39436536   Sample    G    A        0      0        2 
  21  chr21_39438860     AAsi    G    A        0      0        2 
  21  chr21_39438860     AKia    G    A        0      0        2 
  21  chr21_39438860     AOna    G    A        0      0        2 
  21  chr21_39438860     ASom    G    A        0      0        2 
  21  chr21_39438860     HCab    G    A        1      2        2 
  21  chr21_39438860     HPrz    G    A        1      2        2 
  21  chr21_39438860     ZBoe    G    A        1      2        2 
  21  chr21_39438860     ZGre    G    A        0      0        2 
  21  chr21_39438860     ZHar    G    A        0      0        2 
  21  chr21_39438860   Sample    G    A        0      0        2 
  21  chr21_39442354     AAsi    G    T        0      0        2 
  21  chr21_39442354     AKia    G    T        0      0        2 
  21  chr21_39442354     AOna    G    T      0.5      1        2 
  21  chr21_39442354     ASom    G    T        0      0        2 
  21  chr21_39442354     HCab    G    T        0      0        2 
  21  chr21_39442354     HPrz    G    T        0      0        2 
  21  chr21_39442354     ZBoe    G    T        0      0        2 
  21  chr21_39442354     ZGre    G    T        0      0        2 
  21  chr21_39442354     ZHar    G    T        0      0        2 
  21  chr21_39442354   Sample    G    T        0      0        2 
  21  chr21_39444160     AAsi    A    C        0      0        2 
  21  chr21_39444160     AKia    A    C        0      0        2 
  21  chr21_39444160     AOna    A    C        0      0        2 
  21  chr21_39444160     ASom    A    C        0      0        2 
  21  chr21_39444160     HCab    A    C        1      2        2 
  21  chr21_39444160     HPrz    A    C        1      2        2 
  21  chr21_39444160     ZBoe    A    C        0      0        2 
  21  chr21_39444160     ZGre    A    C        0      0        2 
  21  chr21_39444160     ZHar    A    C        0      0        2 
  21  chr21_39444160   Sample    A    C        0      0        2 
  21  chr21_39444590     AAsi    C    T        0      0        2 
  21  chr21_39444590     AKia    C    T        0      0        2 
  21  chr21_39444590     AOna    C    T        1      2        2 
  21  chr21_39444590     ASom    C    T        0      0        2 
  21  chr21_39444590     HCab    C    T        0      0        2 
  21  chr21_39444590     HPrz    C    T        0      0        2 
  21  chr21_39444590     ZBoe    C    T        0      0        2 
  21  chr21_39444590     ZGre    C    T        0      0        2 
  21  chr21_39444590     ZHar    C    T        0      0        2 
  21  chr21_39444590   Sample    C    T        0      0        2 
  21  chr21_39447785     AAsi    C    T        0      0        2 
  21  chr21_39447785     AKia    C    T        0      0        2 
  21  chr21_39447785     AOna    C    T        0      0        2 
  21  chr21_39447785     ASom    C    T        0      0        2 
  21  chr21_39447785     HCab    C    T        0      0        2 
  21  chr21_39447785     HPrz    C    T        0      0        2 
  21  chr21_39447785     ZBoe    C    T      0.5      1        2 
  21  chr21_39447785     ZGre    C    T        0      0        2 
  21  chr21_39447785     ZHar    C    T        0      0        2 
  21  chr21_39447785   Sample    C    T        0      0        2 
  21  chr21_39454836     AAsi    G    A        0      0        2 
  21  chr21_39454836     AKia    G    A        0      0        2 
  21  chr21_39454836     AOna    G    A        0      0        2 
  21  chr21_39454836     ASom    G    A        0      0        2 
  21  chr21_39454836     HCab    G    A        0      0        2 
  21  chr21_39454836     HPrz    G    A        0      0        2 
  21  chr21_39454836     ZBoe    G    A      0.5      1        2 
  21  chr21_39454836     ZGre    G    A        0      0        2 
  21  chr21_39454836     ZHar    G    A        0      0        2 
  21  chr21_39454836   Sample    G    A        0      0        2 
  21  chr21_39459972     AAsi    A    G        0      0        2 
  21  chr21_39459972     AKia    A    G        0      0        2 
  21  chr21_39459972     AOna    A    G        0      0        2 
  21  chr21_39459972     ASom    A    G        0      0        2 
  21  chr21_39459972     HCab    A    G        0      0        2 
  21  chr21_39459972     HPrz    A    G        0      0        2 
  21  chr21_39459972     ZBoe    A    G      0.5      1        2 
  21  chr21_39459972     ZGre    A    G        0      0        2 
  21  chr21_39459972     ZHar    A    G        0      0        2 
  21  chr21_39459972   Sample    A    G        0      0        2 
  21  chr21_39467059     AAsi    A    C        0      0        2 
  21  chr21_39467059     AKia    A    C        0      0        2 
  21  chr21_39467059     AOna    A    C        0      0        2 
  21  chr21_39467059     ASom    A    C        1      2        2 
  21  chr21_39467059     HCab    A    C        0      0        2 
  21  chr21_39467059     HPrz    A    C        0      0        2 
  21  chr21_39467059     ZBoe    A    C        0      0        2 
  21  chr21_39467059     ZGre    A    C        0      0        2 
  21  chr21_39467059     ZHar    A    C        0      0        2 
  21  chr21_39467059   Sample    A    C        0      0        2 
  21  chr21_39470234     AAsi    C    A      0.5      1        2 
  21  chr21_39470234     AKia    C    A        0      0        2 
  21  chr21_39470234     AOna    C    A        0      0        2 
  21  chr21_39470234     ASom    C    A        0      0        2 
  21  chr21_39470234     HCab    C    A        0      0        2 
  21  chr21_39470234     HPrz    C    A        0      0        2 
  21  chr21_39470234     ZBoe    C    A        0      0        2 
  21  chr21_39470234     ZGre    C    A        0      0        2 
  21  chr21_39470234     ZHar    C    A        0      0        2 
  21  chr21_39470234   Sample    C    A        0      0        2 
  21  chr21_39480174     AAsi    A    G        0      0        2 
  21  chr21_39480174     AKia    A    G        0      0        2 
  21  chr21_39480174     AOna    A    G        0      0        2 
  21  chr21_39480174     ASom    A    G        0      0        2 
  21  chr21_39480174     HCab    A    G        0      0        2 
  21  chr21_39480174     HPrz    A    G        0      0        2 
  21  chr21_39480174     ZBoe    A    G      0.5      1        2 
  21  chr21_39480174     ZGre    A    G        0      0        2 
  21  chr21_39480174     ZHar    A    G        0      0        2 
  21  chr21_39480174   Sample    A    G        0      0        2 
  21  chr21_39485981     AAsi    G    A        0      0        2 
  21  chr21_39485981     AKia    G    A        0      0        2 
  21  chr21_39485981     AOna    G    A        0      0        2 
  21  chr21_39485981     ASom    G    A        0      0        2 
  21  chr21_39485981     HCab    G    A        0      0        2 
  21  chr21_39485981     HPrz    G    A        0      0        2 
  21  chr21_39485981     ZBoe    G    A        1      2        2 
  21  chr21_39485981     ZGre    G    A        1      2        2 
  21  chr21_39485981     ZHar    G    A        1      2        2 
  21  chr21_39485981   Sample    G    A        0      0        2 
  21  chr21_39487712     AAsi    C    A        0      0        2 
  21  chr21_39487712     AKia    C    A        0      0        2 
  21  chr21_39487712     AOna    C    A        0      0        2 
  21  chr21_39487712     ASom    C    A        0      0        2 
  21  chr21_39487712     HCab    C    A        1      2        2 
  21  chr21_39487712     HPrz    C    A        1      2        2 
  21  chr21_39487712     ZBoe    C    A        0      0        2 
  21  chr21_39487712     ZGre    C    A        0      0        2 
  21  chr21_39487712     ZHar    C    A        0      0        2 
  21  chr21_39487712   Sample    C    A        0      0        2 
  21  chr21_39491897     AAsi    C    T        0      0        2 
  21  chr21_39491897     AKia    C    T        0      0        2 
  21  chr21_39491897     AOna    C    T        0      0        2 
  21  chr21_39491897     ASom    C    T        0      0        2 
  21  chr21_39491897     HCab    C    T        0      0        2 
  21  chr21_39491897     HPrz    C    T        0      0        2 
  21  chr21_39491897     ZBoe    C    T        0      0        2 
  21  chr21_39491897     ZGre    C    T        1      2        2 
  21  chr21_39491897     ZHar    C    T        0      0        2 
  21  chr21_39491897   Sample    C    T        0      0        2 
  21  chr21_39494603     AAsi    A    G        0      0        2 
  21  chr21_39494603     AKia    A    G        0      0        2 
  21  chr21_39494603     AOna    A    G        0      0        2 
  21  chr21_39494603     ASom    A    G        0      0        2 
  21  chr21_39494603     HCab    A    G        1      2        2 
  21  chr21_39494603     HPrz    A    G        1      2        2 
  21  chr21_39494603     ZBoe    A    G        0      0        2 
  21  chr21_39494603     ZGre    A    G        0      0        2 
  21  chr21_39494603     ZHar    A    G        0      0        2 
  21  chr21_39494603   Sample    A    G        0      0        2 
  21  chr21_39495352     AAsi    T    C        0      0        2 
  21  chr21_39495352     AKia    T    C        0      0        2 
  21  chr21_39495352     AOna    T    C        0      0        2 
  21  chr21_39495352     ASom    T    C        0      0        2 
  21  chr21_39495352     HCab    T    C        1      2        2 
  21  chr21_39495352     HPrz    T    C        1      2        2 
  21  chr21_39495352     ZBoe    T    C        0      0        2 
  21  chr21_39495352     ZGre    T    C        0      0        2 
  21  chr21_39495352     ZHar    T    C        0      0        2 
  21  chr21_39495352   Sample    T    C        0      0        2 
  21  chr21_39496662     AAsi    T    C        0      0        2 
  21  chr21_39496662     AKia    T    C        0      0        2 
  21  chr21_39496662     AOna    T    C        0      0        2 
  21  chr21_39496662     ASom    T    C        0      0        2 
  21  chr21_39496662     HCab    T    C        0      0        2 
  21  chr21_39496662     HPrz    T    C        0      0        2 
  21  chr21_39496662     ZBoe    T    C      0.5      1        2 
  21  chr21_39496662     ZGre    T    C        0      0        2 
  21  chr21_39496662     ZHar    T    C        0      0        2 
  21  chr21_39496662   Sample    T    C        0      0        2 
  21  chr21_39505472     AAsi    T    C        0      0        2 
  21  chr21_39505472     AKia    T    C        0      0        2 
  21  chr21_39505472     AOna    T    C      0.5      1        2 
  21  chr21_39505472     ASom    T    C        0      0        2 
  21  chr21_39505472     HCab    T    C        0      0        2 
  21  chr21_39505472     HPrz    T    C        0      0        2 
  21  chr21_39505472     ZBoe    T    C        0      0        2 
  21  chr21_39505472     ZGre    T    C        0      0        2 
  21  chr21_39505472     ZHar    T    C        0      0        2 
  21  chr21_39505472   Sample    T    C        0      0        2 
  21  chr21_39509415     AAsi    T    A        0      0        2 
  21  chr21_39509415     AKia    T    A        0      0        2 
  21  chr21_39509415     AOna    T    A        0      0        2 
  21  chr21_39509415     ASom    T    A        0      0        2 
  21  chr21_39509415     HCab    T    A        0      0        2 
  21  chr21_39509415     HPrz    T    A        0      0        2 
  21  chr21_39509415     ZBoe    T    A        0      0        2 
  21  chr21_39509415     ZGre    T    A        0      0        2 
  21  chr21_39509415     ZHar    T    A        1      2        2 
  21  chr21_39509415   Sample    T    A        0      0        2 
  21  chr21_39512461     AAsi    G    A      0.5      1        2 
  21  chr21_39512461     AKia    G    A        0      0        2 
  21  chr21_39512461     AOna    G    A        0      0        2 
  21  chr21_39512461     ASom    G    A        0      0        2 
  21  chr21_39512461     HCab    G    A        0      0        2 
  21  chr21_39512461     HPrz    G    A        0      0        2 
  21  chr21_39512461     ZBoe    G    A        0      0        2 
  21  chr21_39512461     ZGre    G    A        0      0        2 
  21  chr21_39512461     ZHar    G    A        0      0        2 
  21  chr21_39512461   Sample    G    A        0      0        2 
  21  chr21_39517016     AAsi    A    G        0      0        2 
  21  chr21_39517016     AKia    A    G        0      0        2 
  21  chr21_39517016     AOna    A    G      0.5      1        2 
  21  chr21_39517016     ASom    A    G        0      0        2 
  21  chr21_39517016     HCab    A    G        0      0        2 
  21  chr21_39517016     HPrz    A    G        0      0        2 
  21  chr21_39517016     ZBoe    A    G        0      0        2 
  21  chr21_39517016     ZGre    A    G        0      0        2 
  21  chr21_39517016     ZHar    A    G        0      0        2 
  21  chr21_39517016   Sample    A    G        0      0        2 
  21  chr21_39521630     AAsi    G    C        1      2        2 
  21  chr21_39521630     AKia    G    C        0      0        2 
  21  chr21_39521630     AOna    G    C        0      0        2 
  21  chr21_39521630     ASom    G    C        1      2        2 
  21  chr21_39521630     HCab    G    C        0      0        2 
  21  chr21_39521630     HPrz    G    C        0      0        2 
  21  chr21_39521630     ZBoe    G    C        0      0        2 
  21  chr21_39521630     ZGre    G    C        0      0        2 
  21  chr21_39521630     ZHar    G    C        0      0        2 
  21  chr21_39521630   Sample    G    C        1      2        2 
  21  chr21_39537337     AAsi    C    A        0      0        2 
  21  chr21_39537337     AKia    C    A        0      0        2 
  21  chr21_39537337     AOna    C    A        0      0        2 
  21  chr21_39537337     ASom    C    A        0      0        2 
  21  chr21_39537337     HCab    C    A        1      2        2 
  21  chr21_39537337     HPrz    C    A        1      2        2 
  21  chr21_39537337     ZBoe    C    A        0      0        2 
  21  chr21_39537337     ZGre    C    A        0      0        2 
  21  chr21_39537337     ZHar    C    A        0      0        2 
  21  chr21_39537337   Sample    C    A        0      0        2 
  21  chr21_39539430     AAsi    G    A        1      2        2 
  21  chr21_39539430     AKia    G    A        0      0        2 
  21  chr21_39539430     AOna    G    A        0      0        2 
  21  chr21_39539430     ASom    G    A        1      2        2 
  21  chr21_39539430     HCab    G    A        0      0        2 
  21  chr21_39539430     HPrz    G    A        0      0        2 
  21  chr21_39539430     ZBoe    G    A        0      0        2 
  21  chr21_39539430     ZGre    G    A        0      0        2 
  21  chr21_39539430     ZHar    G    A        0      0        2 
  21  chr21_39539430   Sample    G    A        1      2        2 
  21  chr21_39539524     AAsi    C    G        0      0        2 
  21  chr21_39539524     AKia    C    G        1      2        2 
  21  chr21_39539524     AOna    C    G      0.5      1        2 
  21  chr21_39539524     ASom    C    G        0      0        2 
  21  chr21_39539524     HCab    C    G        0      0        2 
  21  chr21_39539524     HPrz    C    G        0      0        2 
  21  chr21_39539524     ZBoe    C    G        0      0        2 
  21  chr21_39539524     ZGre    C    G        0      0        2 
  21  chr21_39539524     ZHar    C    G        0      0        2 
  21  chr21_39539524   Sample    C    G        0      0        2 
  21  chr21_39539563     AAsi    T    C        0      0        2 
  21  chr21_39539563     AKia    T    C        0      0        2 
  21  chr21_39539563     AOna    T    C        0      0        2 
  21  chr21_39539563     ASom    T    C        0      0        2 
  21  chr21_39539563     HCab    T    C        1      2        2 
  21  chr21_39539563     HPrz    T    C        1      2        2 
  21  chr21_39539563     ZBoe    T    C        0      0        2 
  21  chr21_39539563     ZGre    T    C        0      0        2 
  21  chr21_39539563     ZHar    T    C        0      0        2 
  21  chr21_39539563   Sample    T    C        0      0        2 
  21  chr21_39544459     AAsi    C    A        0      0        2 
  21  chr21_39544459     AKia    C    A        1      2        2 
  21  chr21_39544459     AOna    C    A      0.5      1        2 
  21  chr21_39544459     ASom    C    A        0      0        2 
  21  chr21_39544459     HCab    C    A        0      0        2 
  21  chr21_39544459     HPrz    C    A        0      0        2 
  21  chr21_39544459     ZBoe    C    A        0      0        2 
  21  chr21_39544459     ZGre    C    A        0      0        2 
  21  chr21_39544459     ZHar    C    A        0      0        2 
  21  chr21_39544459   Sample    C    A        0      0        2 
  21  chr21_39552108     AAsi    G    T        0      0        2 
  21  chr21_39552108     AKia    G    T        0      0        2 
  21  chr21_39552108     AOna    G    T        0      0        2 
  21  chr21_39552108     ASom    G    T        0      0        2 
  21  chr21_39552108     HCab    G    T        0      0        2 
  21  chr21_39552108     HPrz    G    T        0      0        2 
  21  chr21_39552108     ZBoe    G    T      0.5      1        2 
  21  chr21_39552108     ZGre    G    T        0      0        2 
  21  chr21_39552108     ZHar    G    T        0      0        2 
  21  chr21_39552108   Sample    G    T        0      0        2 
  21  chr21_39553542     AAsi    T    A        0      0        2 
  21  chr21_39553542     AKia    T    A        0      0        2 
  21  chr21_39553542     AOna    T    A        0      0        2 
  21  chr21_39553542     ASom    T    A        0      0        2 
  21  chr21_39553542     HCab    T    A        0      0        2 
  21  chr21_39553542     HPrz    T    A        0      0        2 
  21  chr21_39553542     ZBoe    T    A      0.5      1        2 
  21  chr21_39553542     ZGre    T    A        0      0        2 
  21  chr21_39553542     ZHar    T    A        0      0        2 
  21  chr21_39553542   Sample    T    A        0      0        2 
  21  chr21_39556737     AAsi    T    C        0      0        2 
  21  chr21_39556737     AKia    T    C        0      0        2 
  21  chr21_39556737     AOna    T    C        0      0        2 
  21  chr21_39556737     ASom    T    C        0      0        2 
  21  chr21_39556737     HCab    T    C        0      0        2 
  21  chr21_39556737     HPrz    T    C        0      0        2 
  21  chr21_39556737     ZBoe    T    C        0      0        2 
  21  chr21_39556737     ZGre    T    C        0      0        2 
  21  chr21_39556737     ZHar    T    C        1      2        2 
  21  chr21_39556737   Sample    T    C        0      0        2 
  21  chr21_39563429     AAsi    T    C        0      0        2 
  21  chr21_39563429     AKia    T    C      0.5      1        2 
  21  chr21_39563429     AOna    T    C        0      0        2 
  21  chr21_39563429     ASom    T    C        0      0        2 
  21  chr21_39563429     HCab    T    C        0      0        2 
  21  chr21_39563429     HPrz    T    C        0      0        2 
  21  chr21_39563429     ZBoe    T    C        0      0        2 
  21  chr21_39563429     ZGre    T    C        0      0        2 
  21  chr21_39563429     ZHar    T    C        0      0        2 
  21  chr21_39563429   Sample    T    C        0      0        2 
  21  chr21_39572272     AAsi    G    A        0      0        2 
  21  chr21_39572272     AKia    G    A        0      0        2 
  21  chr21_39572272     AOna    G    A        0      0        2 
  21  chr21_39572272     ASom    G    A        0      0        2 
  21  chr21_39572272     HCab    G    A        1      2        2 
  21  chr21_39572272     HPrz    G    A        1      2        2 
  21  chr21_39572272     ZBoe    G    A        0      0        2 
  21  chr21_39572272     ZGre    G    A        0      0        2 
  21  chr21_39572272     ZHar    G    A        0      0        2 
  21  chr21_39572272   Sample    G    A        0      0        2 
  21  chr21_39579199     AAsi    C    T        0      0        2 
  21  chr21_39579199     AKia    C    T        0      0        2 
  21  chr21_39579199     AOna    C    T        0      0        2 
  21  chr21_39579199     ASom    C    T        0      0        2 
  21  chr21_39579199     HCab    C    T        1      2        2 
  21  chr21_39579199     HPrz    C    T        1      2        2 
  21  chr21_39579199     ZBoe    C    T        0      0        2 
  21  chr21_39579199     ZGre    C    T        0      0        2 
  21  chr21_39579199     ZHar    C    T        0      0        2 
  21  chr21_39579199   Sample    C    T        0      0        2 
  21  chr21_39580544     AAsi    G    A        0      0        2 
  21  chr21_39580544     AKia    G    A        0      0        2 
  21  chr21_39580544     AOna    G    A        0      0        2 
  21  chr21_39580544     ASom    G    A        0      0        2 
  21  chr21_39580544     HCab    G    A        1      2        2 
  21  chr21_39580544     HPrz    G    A        1      2        2 
  21  chr21_39580544     ZBoe    G    A        0      0        2 
  21  chr21_39580544     ZGre    G    A        0      0        2 
  21  chr21_39580544     ZHar    G    A        0      0        2 
  21  chr21_39580544   Sample    G    A        0      0        2 
  21  chr21_39590152     AAsi    G    A        0      0        2 
  21  chr21_39590152     AKia    G    A        0      0        2 
  21  chr21_39590152     AOna    G    A        0      0        2 
  21  chr21_39590152     ASom    G    A        0      0        2 
  21  chr21_39590152     HCab    G    A      0.5      1        2 
  21  chr21_39590152     HPrz    G    A        0      0        2 
  21  chr21_39590152     ZBoe    G    A        0      0        2 
  21  chr21_39590152     ZGre    G    A        0      0        2 
  21  chr21_39590152     ZHar    G    A        0      0        2 
  21  chr21_39590152   Sample    G    A        0      0        2 
  21  chr21_39590525     AAsi    T    G        0      0        2 
  21  chr21_39590525     AKia    T    G        0      0        2 
  21  chr21_39590525     AOna    T    G        0      0        2 
  21  chr21_39590525     ASom    T    G        0      0        2 
  21  chr21_39590525     HCab    T    G        0      0        2 
  21  chr21_39590525     HPrz    T    G        0      0        2 
  21  chr21_39590525     ZBoe    T    G        0      0        2 
  21  chr21_39590525     ZGre    T    G      0.5      1        2 
  21  chr21_39590525     ZHar    T    G        0      0        2 
  21  chr21_39590525   Sample    T    G        0      0        2 
  21  chr21_39597784     AAsi    C    T        0      0        2 
  21  chr21_39597784     AKia    C    T        0      0        2 
  21  chr21_39597784     AOna    C    T        0      0        2 
  21  chr21_39597784     ASom    C    T        0      0        2 
  21  chr21_39597784     HCab    C    T        0      0        2 
  21  chr21_39597784     HPrz    C    T        0      0        2 
  21  chr21_39597784     ZBoe    C    T        0      0        2 
  21  chr21_39597784     ZGre    C    T        0      0        2 
  21  chr21_39597784     ZHar    C    T        1      2        2 
  21  chr21_39597784   Sample    C    T        0      0        2 
  21  chr21_39603866     AAsi    G    A      0.5      1        2 
  21  chr21_39603866     AKia    G    A        0      0        2 
  21  chr21_39603866     AOna    G    A        0      0        2 
  21  chr21_39603866     ASom    G    A        0      0        2 
  21  chr21_39603866     HCab    G    A        0      0        2 
  21  chr21_39603866     HPrz    G    A        0      0        2 
  21  chr21_39603866     ZBoe    G    A        0      0        2 
  21  chr21_39603866     ZGre    G    A        0      0        2 
  21  chr21_39603866     ZHar    G    A        0      0        2 
  21  chr21_39603866   Sample    G    A        0      0        2 
  21  chr21_39606841     AAsi    C    A        0      0        2 
  21  chr21_39606841     AKia    C    A        0      0        2 
  21  chr21_39606841     AOna    C    A        0      0        2 
  21  chr21_39606841     ASom    C    A        0      0        2 
  21  chr21_39606841     HCab    C    A        0      0        2 
  21  chr21_39606841     HPrz    C    A        0      0        2 
  21  chr21_39606841     ZBoe    C    A        1      2        2 
  21  chr21_39606841     ZGre    C    A        0      0        2 
  21  chr21_39606841     ZHar    C    A        0      0        2 
  21  chr21_39606841   Sample    C    A        0      0        2 
  21  chr21_39618411     AAsi    T    G      0.5      1        2 
  21  chr21_39618411     AKia    T    G        0      0        2 
  21  chr21_39618411     AOna    T    G        0      0        2 
  21  chr21_39618411     ASom    T    G        0      0        2 
  21  chr21_39618411     HCab    T    G        0      0        2 
  21  chr21_39618411     HPrz    T    G        0      0        2 
  21  chr21_39618411     ZBoe    T    G        0      0        2 
  21  chr21_39618411     ZGre    T    G        0      0        2 
  21  chr21_39618411     ZHar    T    G        0      0        2 
  21  chr21_39618411   Sample    T    G        0      0        2 
  21  chr21_39618617     AAsi    T    C        0      0        2 
  21  chr21_39618617     AKia    T    C        0      0        2 
  21  chr21_39618617     AOna    T    C        0      0        2 
  21  chr21_39618617     ASom    T    C        0      0        2 
  21  chr21_39618617     HCab    T    C        0      0        2 
  21  chr21_39618617     HPrz    T    C      0.5      1        2 
  21  chr21_39618617     ZBoe    T    C        0      0        2 
  21  chr21_39618617     ZGre    T    C        0      0        2 
  21  chr21_39618617     ZHar    T    C        0      0        2 
  21  chr21_39618617   Sample    T    C        0      0        2 
  21  chr21_39620153     AAsi    A    G        0      0        2 
  21  chr21_39620153     AKia    A    G        0      0        2 
  21  chr21_39620153     AOna    A    G        0      0        2 
  21  chr21_39620153     ASom    A    G        0      0        2 
  21  chr21_39620153     HCab    A    G        0      0        2 
  21  chr21_39620153     HPrz    A    G        0      0        2 
  21  chr21_39620153     ZBoe    A    G        0      0        2 
  21  chr21_39620153     ZGre    A    G        0      0        2 
  21  chr21_39620153     ZHar    A    G        1      2        2 
  21  chr21_39620153   Sample    A    G        0      0        2 
  21  chr21_39641810     AAsi    C    T        0      0        2 
  21  chr21_39641810     AKia    C    T        1      2        2 
  21  chr21_39641810     AOna    C    T        0      0        2 
  21  chr21_39641810     ASom    C    T        0      0        2 
  21  chr21_39641810     HCab    C    T        0      0        2 
  21  chr21_39641810     HPrz    C    T        0      0        2 
  21  chr21_39641810     ZBoe    C    T        0      0        2 
  21  chr21_39641810     ZGre    C    T        0      0        2 
  21  chr21_39641810     ZHar    C    T        0      0        2 
  21  chr21_39641810   Sample    C    T        0      0        2 
  21  chr21_39644374     AAsi    A    G        0      0        2 
  21  chr21_39644374     AKia    A    G        1      2        2 
  21  chr21_39644374     AOna    A    G        0      0        2 
  21  chr21_39644374     ASom    A    G        0      0        2 
  21  chr21_39644374     HCab    A    G        0      0        2 
  21  chr21_39644374     HPrz    A    G        0      0        2 
  21  chr21_39644374     ZBoe    A    G        0      0        2 
  21  chr21_39644374     ZGre    A    G        0      0        2 
  21  chr21_39644374     ZHar    A    G        0      0        2 
  21  chr21_39644374   Sample    A    G        0      0        2 
  21  chr21_39647516     AAsi    A    C        0      0        2 
  21  chr21_39647516     AKia    A    C        0      0        2 
  21  chr21_39647516     AOna    A    C        0      0        2 
  21  chr21_39647516     ASom    A    C        0      0        2 
  21  chr21_39647516     HCab    A    C        0      0        2 
  21  chr21_39647516     HPrz    A    C        0      0        2 
  21  chr21_39647516     ZBoe    A    C        0      0        2 
  21  chr21_39647516     ZGre    A    C        1      2        2 
  21  chr21_39647516     ZHar    A    C        0      0        2 
  21  chr21_39647516   Sample    A    C        0      0        2 
  21  chr21_39648329     AAsi    T    A        0      0        2 
  21  chr21_39648329     AKia    T    A        0      0        2 
  21  chr21_39648329     AOna    T    A      0.5      1        2 
  21  chr21_39648329     ASom    T    A        0      0        2 
  21  chr21_39648329     HCab    T    A        0      0        2 
  21  chr21_39648329     HPrz    T    A        0      0        2 
  21  chr21_39648329     ZBoe    T    A        0      0        2 
  21  chr21_39648329     ZGre    T    A        0      0        2 
  21  chr21_39648329     ZHar    T    A        0      0        2 
  21  chr21_39648329   Sample    T    A        0      0        2 
  21  chr21_39655854     AAsi    C    G        0      0        2 
  21  chr21_39655854     AKia    C    G        0      0        2 
  21  chr21_39655854     AOna    C    G        0      0        2 
  21  chr21_39655854     ASom    C    G        0      0        2 
  21  chr21_39655854     HCab    C    G        0      0        2 
  21  chr21_39655854     HPrz    C    G        0      0        2 
  21  chr21_39655854     ZBoe    C    G      0.5      1        2 
  21  chr21_39655854     ZGre    C    G        0      0        2 
  21  chr21_39655854     ZHar    C    G        0      0        2 
  21  chr21_39655854   Sample    C    G        0      0        2 
  21  chr21_39664586     AAsi    T    C        0      0        2 
  21  chr21_39664586     AKia    T    C        0      0        2 
  21  chr21_39664586     AOna    T    C      0.5      1        2 
  21  chr21_39664586     ASom    T    C        0      0        2 
  21  chr21_39664586     HCab    T    C        0      0        2 
  21  chr21_39664586     HPrz    T    C        0      0        2 
  21  chr21_39664586     ZBoe    T    C        0      0        2 
  21  chr21_39664586     ZGre    T    C        0      0        2 
  21  chr21_39664586     ZHar    T    C        0      0        2 
  21  chr21_39664586   Sample    T    C        0      0        2 
  21  chr21_39667544     AAsi    T    C        0      0        2 
  21  chr21_39667544     AKia    T    C        0      0        2 
  21  chr21_39667544     AOna    T    C        0      0        2 
  21  chr21_39667544     ASom    T    C        0      0        2 
  21  chr21_39667544     HCab    T    C        0      0        2 
  21  chr21_39667544     HPrz    T    C        0      0        2 
  21  chr21_39667544     ZBoe    T    C        0      0        2 
  21  chr21_39667544     ZGre    T    C      0.5      1        2 
  21  chr21_39667544     ZHar    T    C        0      0        2 
  21  chr21_39667544   Sample    T    C        0      0        2 
  21  chr21_39672388     AAsi    C    T        0      0        2 
  21  chr21_39672388     AKia    C    T        0      0        2 
  21  chr21_39672388     AOna    C    T        0      0        2 
  21  chr21_39672388     ASom    C    T        0      0        2 
  21  chr21_39672388     HCab    C    T        0      0        2 
  21  chr21_39672388     HPrz    C    T        0      0        2 
  21  chr21_39672388     ZBoe    C    T        0      0        2 
  21  chr21_39672388     ZGre    C    T        1      2        2 
  21  chr21_39672388     ZHar    C    T        0      0        2 
  21  chr21_39672388   Sample    C    T        0      0        2 
  21  chr21_39673979     AAsi    T    C        0      0        2 
  21  chr21_39673979     AKia    T    C        0      0        2 
  21  chr21_39673979     AOna    T    C        0      0        2 
  21  chr21_39673979     ASom    T    C        0      0        2 
  21  chr21_39673979     HCab    T    C        0      0        2 
  21  chr21_39673979     HPrz    T    C        0      0        2 
  21  chr21_39673979     ZBoe    T    C        1      2        2 
  21  chr21_39673979     ZGre    T    C        1      2        2 
  21  chr21_39673979     ZHar    T    C        1      2        2 
  21  chr21_39673979   Sample    T    C        0      0        2 
  21  chr21_39676147     AAsi    A    G        0      0        2 
  21  chr21_39676147     AKia    A    G        0      0        2 
  21  chr21_39676147     AOna    A    G        0      0        2 
  21  chr21_39676147     ASom    A    G        0      0        2 
  21  chr21_39676147     HCab    A    G        0      0        2 
  21  chr21_39676147     HPrz    A    G        0      0        2 
  21  chr21_39676147     ZBoe    A    G        0      0        2 
  21  chr21_39676147     ZGre    A    G        0      0        2 
  21  chr21_39676147     ZHar    A    G        1      2        2 
  21  chr21_39676147   Sample    A    G        0      0        2 
  21  chr21_39678348     AAsi    T    C        0      0        2 
  21  chr21_39678348     AKia    T    C        0      0        2 
  21  chr21_39678348     AOna    T    C        0      0        2 
  21  chr21_39678348     ASom    T    C        0      0        2 
  21  chr21_39678348     HCab    T    C        0      0        2 
  21  chr21_39678348     HPrz    T    C        0      0        2 
  21  chr21_39678348     ZBoe    T    C        0      0        2 
  21  chr21_39678348     ZGre    T    C        0      0        2 
  21  chr21_39678348     ZHar    T    C        1      2        2 
  21  chr21_39678348   Sample    T    C        0      0        2 
  21  chr21_39678862     AAsi    G    T        0      0        2 
  21  chr21_39678862     AKia    G    T        0      0        2 
  21  chr21_39678862     AOna    G    T        0      0        2 
  21  chr21_39678862     ASom    G    T        0      0        2 
  21  chr21_39678862     HCab    G    T        1      2        2 
  21  chr21_39678862     HPrz    G    T        1      2        2 
  21  chr21_39678862     ZBoe    G    T        0      0        2 
  21  chr21_39678862     ZGre    G    T        0      0        2 
  21  chr21_39678862     ZHar    G    T        0      0        2 
  21  chr21_39678862   Sample    G    T        0      0        2 
  21  chr21_39692874     AAsi    G    A        0      0        2 
  21  chr21_39692874     AKia    G    A        1      2        2 
  21  chr21_39692874     AOna    G    A      0.5      1        2 
  21  chr21_39692874     ASom    G    A        0      0        2 
  21  chr21_39692874     HCab    G    A        0      0        2 
  21  chr21_39692874     HPrz    G    A        0      0        2 
  21  chr21_39692874     ZBoe    G    A        0      0        2 
  21  chr21_39692874     ZGre    G    A        0      0        2 
  21  chr21_39692874     ZHar    G    A        0      0        2 
  21  chr21_39692874   Sample    G    A        0      0        2 
  21  chr21_39697759     AAsi    G    C        0      0        2 
  21  chr21_39697759     AKia    G    C        0      0        2 
  21  chr21_39697759     AOna    G    C        0      0        2 
  21  chr21_39697759     ASom    G    C        0      0        2 
  21  chr21_39697759     HCab    G    C        0      0        2 
  21  chr21_39697759     HPrz    G    C        0      0        2 
  21  chr21_39697759     ZBoe    G    C        0      0        2 
  21  chr21_39697759     ZGre    G    C        0      0        2 
  21  chr21_39697759     ZHar    G    C        1      2        2 
  21  chr21_39697759   Sample    G    C        0      0        2 
  21  chr21_39717694     AAsi    T    G        0      0        2 
  21  chr21_39717694     AKia    T    G      0.5      1        2 
  21  chr21_39717694     AOna    T    G        0      0        2 
  21  chr21_39717694     ASom    T    G        0      0        2 
  21  chr21_39717694     HCab    T    G        0      0        2 
  21  chr21_39717694     HPrz    T    G        0      0        2 
  21  chr21_39717694     ZBoe    T    G        0      0        2 
  21  chr21_39717694     ZGre    T    G        0      0        2 
  21  chr21_39717694     ZHar    T    G        0      0        2 
  21  chr21_39717694   Sample    T    G        0      0        2 
  21  chr21_39722973     AAsi    T    C      0.5      1        2 
  21  chr21_39722973     AKia    T    C        0      0        2 
  21  chr21_39722973     AOna    T    C        0      0        2 
  21  chr21_39722973     ASom    T    C        0      0        2 
  21  chr21_39722973     HCab    T    C        0      0        2 
  21  chr21_39722973     HPrz    T    C        0      0        2 
  21  chr21_39722973     ZBoe    T    C        0      0        2 
  21  chr21_39722973     ZGre    T    C        0      0        2 
  21  chr21_39722973     ZHar    T    C        0      0        2 
  21  chr21_39722973   Sample    T    C        0      0        2 
  21  chr21_39725001     AAsi    T    G        0      0        2 
  21  chr21_39725001     AKia    T    G      0.5      1        2 
  21  chr21_39725001     AOna    T    G        0      0        2 
  21  chr21_39725001     ASom    T    G        0      0        2 
  21  chr21_39725001     HCab    T    G        0      0        2 
  21  chr21_39725001     HPrz    T    G        0      0        2 
  21  chr21_39725001     ZBoe    T    G        0      0        2 
  21  chr21_39725001     ZGre    T    G        0      0        2 
  21  chr21_39725001     ZHar    T    G        0      0        2 
  21  chr21_39725001   Sample    T    G        0      0        2 
  21  chr21_39740428     AAsi    A    C        0      0        2 
  21  chr21_39740428     AKia    A    C        0      0        2 
  21  chr21_39740428     AOna    A    C        0      0        2 
  21  chr21_39740428     ASom    A    C        0      0        2 
  21  chr21_39740428     HCab    A    C        0      0        2 
  21  chr21_39740428     HPrz    A    C        0      0        2 
  21  chr21_39740428     ZBoe    A    C        0      0        2 
  21  chr21_39740428     ZGre    A    C      0.5      1        2 
  21  chr21_39740428     ZHar    A    C        0      0        2 
  21  chr21_39740428   Sample    A    C        0      0        2 
  21  chr21_39753573     AAsi    C    A      0.5      1        2 
  21  chr21_39753573     AKia    C    A        0      0        2 
  21  chr21_39753573     AOna    C    A        0      0        2 
  21  chr21_39753573     ASom    C    A        0      0        2 
  21  chr21_39753573     HCab    C    A        0      0        2 
  21  chr21_39753573     HPrz    C    A        0      0        2 
  21  chr21_39753573     ZBoe    C    A        0      0        2 
  21  chr21_39753573     ZGre    C    A        0      0        2 
  21  chr21_39753573     ZHar    C    A        0      0        2 
  21  chr21_39753573   Sample    C    A        0      0        2 
  21  chr21_39753949     AAsi    C    A        0      0        2 
  21  chr21_39753949     AKia    C    A      0.5      1        2 
  21  chr21_39753949     AOna    C    A      0.5      1        2 
  21  chr21_39753949     ASom    C    A        0      0        2 
  21  chr21_39753949     HCab    C    A        0      0        2 
  21  chr21_39753949     HPrz    C    A        0      0        2 
  21  chr21_39753949     ZBoe    C    A        0      0        2 
  21  chr21_39753949     ZGre    C    A        0      0        2 
  21  chr21_39753949     ZHar    C    A        0      0        2 
  21  chr21_39753949   Sample    C    A        0      0        2 
  21  chr21_39756213     AAsi    C    G        0      0        2 
  21  chr21_39756213     AKia    C    G        0      0        2 
  21  chr21_39756213     AOna    C    G        0      0        2 
  21  chr21_39756213     ASom    C    G        0      0        2 
  21  chr21_39756213     HCab    C    G        0      0        2 
  21  chr21_39756213     HPrz    C    G        0      0        2 
  21  chr21_39756213     ZBoe    C    G        0      0        2 
  21  chr21_39756213     ZGre    C    G      0.5      1        2 
  21  chr21_39756213     ZHar    C    G        0      0        2 
  21  chr21_39756213   Sample    C    G        0      0        2 
  21  chr21_39756682     AAsi    G    A        0      0        2 
  21  chr21_39756682     AKia    G    A        0      0        2 
  21  chr21_39756682     AOna    G    A        0      0        2 
  21  chr21_39756682     ASom    G    A        0      0        2 
  21  chr21_39756682     HCab    G    A        0      0        2 
  21  chr21_39756682     HPrz    G    A        0      0        2 
  21  chr21_39756682     ZBoe    G    A        0      0        2 
  21  chr21_39756682     ZGre    G    A        1      2        2 
  21  chr21_39756682     ZHar    G    A        0      0        2 
  21  chr21_39756682   Sample    G    A        0      0        2 
  21  chr21_39760604     AAsi    G    T        0      0        2 
  21  chr21_39760604     AKia    G    T        0      0        2 
  21  chr21_39760604     AOna    G    T      0.5      1        2 
  21  chr21_39760604     ASom    G    T        0      0        2 
  21  chr21_39760604     HCab    G    T        0      0        2 
  21  chr21_39760604     HPrz    G    T        0      0        2 
  21  chr21_39760604     ZBoe    G    T        0      0        2 
  21  chr21_39760604     ZGre    G    T        0      0        2 
  21  chr21_39760604     ZHar    G    T        0      0        2 
  21  chr21_39760604   Sample    G    T        0      0        2 
  21  chr21_39770624     AAsi    T    C        0      0        2 
  21  chr21_39770624     AKia    T    C        0      0        2 
  21  chr21_39770624     AOna    T    C        0      0        2 
  21  chr21_39770624     ASom    T    C        0      0        2 
  21  chr21_39770624     HCab    T    C        1      2        2 
  21  chr21_39770624     HPrz    T    C        1      2        2 
  21  chr21_39770624     ZBoe    T    C        0      0        2 
  21  chr21_39770624     ZGre    T    C        0      0        2 
  21  chr21_39770624     ZHar    T    C        0      0        2 
  21  chr21_39770624   Sample    T    C        0      0        2 
  21  chr21_39774190     AAsi    T    C        0      0        2 
  21  chr21_39774190     AKia    T    C        0      0        2 
  21  chr21_39774190     AOna    T    C        0      0        2 
  21  chr21_39774190     ASom    T    C        0      0        2 
  21  chr21_39774190     HCab    T    C        1      2        2 
  21  chr21_39774190     HPrz    T    C        1      2        2 
  21  chr21_39774190     ZBoe    T    C        0      0        2 
  21  chr21_39774190     ZGre    T    C        0      0        2 
  21  chr21_39774190     ZHar    T    C        0      0        2 
  21  chr21_39774190   Sample    T    C        0      0        2 
  21  chr21_39774231     AAsi    C    T        0      0        2 
  21  chr21_39774231     AKia    C    T        0      0        2 
  21  chr21_39774231     AOna    C    T        1      2        2 
  21  chr21_39774231     ASom    C    T        0      0        2 
  21  chr21_39774231     HCab    C    T        0      0        2 
  21  chr21_39774231     HPrz    C    T        0      0        2 
  21  chr21_39774231     ZBoe    C    T        1      2        2 
  21  chr21_39774231     ZGre    C    T        1      2        2 
  21  chr21_39774231     ZHar    C    T        1      2        2 
  21  chr21_39774231   Sample    C    T        0      0        2 
  21  chr21_39774380     AAsi    C    A        0      0        2 
  21  chr21_39774380     AKia    C    A        0      0        2 
  21  chr21_39774380     AOna    C    A        0      0        2 
  21  chr21_39774380     ASom    C    A        0      0        2 
  21  chr21_39774380     HCab    C    A        0      0        2 
  21  chr21_39774380     HPrz    C    A        0      0        2 
  21  chr21_39774380     ZBoe    C    A        0      0        2 
  21  chr21_39774380     ZGre    C    A      0.5      1        2 
  21  chr21_39774380     ZHar    C    A        0      0        2 
  21  chr21_39774380   Sample    C    A        0      0        2 
  21  chr21_39776295     AAsi    A    G        0      0        2 
  21  chr21_39776295     AKia    A    G        0      0        2 
  21  chr21_39776295     AOna    A    G        0      0        2 
  21  chr21_39776295     ASom    A    G        0      0        2 
  21  chr21_39776295     HCab    A    G        1      2        2 
  21  chr21_39776295     HPrz    A    G        1      2        2 
  21  chr21_39776295     ZBoe    A    G        0      0        2 
  21  chr21_39776295     ZGre    A    G        0      0        2 
  21  chr21_39776295     ZHar    A    G        0      0        2 
  21  chr21_39776295   Sample    A    G        0      0        2 
  21  chr21_39791029     AAsi    G    T        0      0        2 
  21  chr21_39791029     AKia    G    T        1      2        2 
  21  chr21_39791029     AOna    G    T        0      0        2 
  21  chr21_39791029     ASom    G    T        0      0        2 
  21  chr21_39791029     HCab    G    T        0      0        2 
  21  chr21_39791029     HPrz    G    T        0      0        2 
  21  chr21_39791029     ZBoe    G    T        0      0        2 
  21  chr21_39791029     ZGre    G    T        0      0        2 
  21  chr21_39791029     ZHar    G    T        0      0        2 
  21  chr21_39791029   Sample    G    T        0      0        2 
  21  chr21_39795219     AAsi    C    T        0      0        2 
  21  chr21_39795219     AKia    C    T        0      0        2 
  21  chr21_39795219     AOna    C    T        0      0        2 
  21  chr21_39795219     ASom    C    T        0      0        2 
  21  chr21_39795219     HCab    C    T        0      0        2 
  21  chr21_39795219     HPrz    C    T        0      0        2 
  21  chr21_39795219     ZBoe    C    T        0      0        2 
  21  chr21_39795219     ZGre    C    T        0      0        2 
  21  chr21_39795219     ZHar    C    T        1      2        2 
  21  chr21_39795219   Sample    C    T        0      0        2 
  21  chr21_39797570     AAsi    C    T        0      0        2 
  21  chr21_39797570     AKia    C    T        0      0        2 
  21  chr21_39797570     AOna    C    T        0      0        2 
  21  chr21_39797570     ASom    C    T        0      0        2 
  21  chr21_39797570     HCab    C    T        1      2        2 
  21  chr21_39797570     HPrz    C    T        1      2        2 
  21  chr21_39797570     ZBoe    C    T        0      0        2 
  21  chr21_39797570     ZGre    C    T        0      0        2 
  21  chr21_39797570     ZHar    C    T        0      0        2 
  21  chr21_39797570   Sample    C    T        0      0        2 
  21  chr21_39797789     AAsi    T    G        0      0        2 
  21  chr21_39797789     AKia    T    G        0      0        2 
  21  chr21_39797789     AOna    T    G        0      0        2 
  21  chr21_39797789     ASom    T    G        0      0        2 
  21  chr21_39797789     HCab    T    G      0.5      1        2 
  21  chr21_39797789     HPrz    T    G        0      0        2 
  21  chr21_39797789     ZBoe    T    G        0      0        2 
  21  chr21_39797789     ZGre    T    G        0      0        2 
  21  chr21_39797789     ZHar    T    G        0      0        2 
  21  chr21_39797789   Sample    T    G        0      0        2 
  21  chr21_39798722     AAsi    G    A        0      0        2 
  21  chr21_39798722     AKia    G    A      0.5      1        2 
  21  chr21_39798722     AOna    G    A        0      0        2 
  21  chr21_39798722     ASom    G    A        0      0        2 
  21  chr21_39798722     HCab    G    A        0      0        2 
  21  chr21_39798722     HPrz    G    A        0      0        2 
  21  chr21_39798722     ZBoe    G    A        0      0        2 
  21  chr21_39798722     ZGre    G    A        0      0        2 
  21  chr21_39798722     ZHar    G    A        0      0        2 
  21  chr21_39798722   Sample    G    A        0      0        2 
  21  chr21_39799958     AAsi    C    A        0      0        2 
  21  chr21_39799958     AKia    C    A        0      0        2 
  21  chr21_39799958     AOna    C    A        0      0        2 
  21  chr21_39799958     ASom    C    A        0      0        2 
  21  chr21_39799958     HCab    C    A        0      0        2 
  21  chr21_39799958     HPrz    C    A        0      0        2 
  21  chr21_39799958     ZBoe    C    A        0      0        2 
  21  chr21_39799958     ZGre    C    A      0.5      1        2 
  21  chr21_39799958     ZHar    C    A        0      0        2 
  21  chr21_39799958   Sample    C    A        0      0        2 
  21  chr21_39808374     AAsi    G    A        0      0        2 
  21  chr21_39808374     AKia    G    A        0      0        2 
  21  chr21_39808374     AOna    G    A        0      0        2 
  21  chr21_39808374     ASom    G    A        0      0        2 
  21  chr21_39808374     HCab    G    A        0      0        2 
  21  chr21_39808374     HPrz    G    A        0      0        2 
  21  chr21_39808374     ZBoe    G    A      0.5      1        2 
  21  chr21_39808374     ZGre    G    A        0      0        2 
  21  chr21_39808374     ZHar    G    A        0      0        2 
  21  chr21_39808374   Sample    G    A        0      0        2 
  21  chr21_39814115     AAsi    A    G        0      0        2 
  21  chr21_39814115     AKia    A    G        0      0        2 
  21  chr21_39814115     AOna    A    G        0      0        2 
  21  chr21_39814115     ASom    A    G        0      0        2 
  21  chr21_39814115     HCab    A    G        0      0        2 
  21  chr21_39814115     HPrz    A    G        0      0        2 
  21  chr21_39814115     ZBoe    A    G        0      0        2 
  21  chr21_39814115     ZGre    A    G      0.5      1        2 
  21  chr21_39814115     ZHar    A    G        0      0        2 
  21  chr21_39814115   Sample    A    G        0      0        2 
  21  chr21_39820652     AAsi    T    C        0      0        2 
  21  chr21_39820652     AKia    T    C        0      0        2 
  21  chr21_39820652     AOna    T    C        0      0        2 
  21  chr21_39820652     ASom    T    C        0      0        2 
  21  chr21_39820652     HCab    T    C      0.5      1        2 
  21  chr21_39820652     HPrz    T    C        0      0        2 
  21  chr21_39820652     ZBoe    T    C        0      0        2 
  21  chr21_39820652     ZGre    T    C        0      0        2 
  21  chr21_39820652     ZHar    T    C        0      0        2 
  21  chr21_39820652   Sample    T    C        0      0        2 
  21  chr21_39821779     AAsi    C    T        0      0        2 
  21  chr21_39821779     AKia    C    T        0      0        2 
  21  chr21_39821779     AOna    C    T        0      0        2 
  21  chr21_39821779     ASom    C    T        0      0        2 
  21  chr21_39821779     HCab    C    T        0      0        2 
  21  chr21_39821779     HPrz    C    T        0      0        2 
  21  chr21_39821779     ZBoe    C    T        0      0        2 
  21  chr21_39821779     ZGre    C    T        0      0        2 
  21  chr21_39821779     ZHar    C    T      0.5      1        2 
  21  chr21_39821779   Sample    C    T        0      0        2 
  21  chr21_39823795     AAsi    A    G        0      0        2 
  21  chr21_39823795     AKia    A    G        0      0        2 
  21  chr21_39823795     AOna    A    G        0      0        2 
  21  chr21_39823795     ASom    A    G        0      0        2 
  21  chr21_39823795     HCab    A    G        0      0        2 
  21  chr21_39823795     HPrz    A    G        0      0        2 
  21  chr21_39823795     ZBoe    A    G        0      0        2 
  21  chr21_39823795     ZGre    A    G      0.5      1        2 
  21  chr21_39823795     ZHar    A    G        0      0        2 
  21  chr21_39823795   Sample    A    G        0      0        2 
  21  chr21_39826202     AAsi    G    A        0      0        2 
  21  chr21_39826202     AKia    G    A        0      0        2 
  21  chr21_39826202     AOna    G    A        0      0        2 
  21  chr21_39826202     ASom    G    A        0      0        2 
  21  chr21_39826202     HCab    G    A        0      0        2 
  21  chr21_39826202     HPrz    G    A        0      0        2 
  21  chr21_39826202     ZBoe    G    A        0      0        2 
  21  chr21_39826202     ZGre    G    A      0.5      1        2 
  21  chr21_39826202     ZHar    G    A        0      0        2 
  21  chr21_39826202   Sample    G    A        0      0        2 
  21  chr21_39834378     AAsi    T    G        0      0        2 
  21  chr21_39834378     AKia    T    G        0      0        2 
  21  chr21_39834378     AOna    T    G        0      0        2 
  21  chr21_39834378     ASom    T    G        0      0        2 
  21  chr21_39834378     HCab    T    G        1      2        2 
  21  chr21_39834378     HPrz    T    G        1      2        2 
  21  chr21_39834378     ZBoe    T    G        0      0        2 
  21  chr21_39834378     ZGre    T    G        0      0        2 
  21  chr21_39834378     ZHar    T    G        0      0        2 
  21  chr21_39834378   Sample    T    G        0      0        2 
  21  chr21_39837311     AAsi    T    G        0      0        2 
  21  chr21_39837311     AKia    T    G        0      0        2 
  21  chr21_39837311     AOna    T    G      0.5      1        2 
  21  chr21_39837311     ASom    T    G        0      0        2 
  21  chr21_39837311     HCab    T    G        0      0        2 
  21  chr21_39837311     HPrz    T    G        0      0        2 
  21  chr21_39837311     ZBoe    T    G        0      0        2 
  21  chr21_39837311     ZGre    T    G        0      0        2 
  21  chr21_39837311     ZHar    T    G        0      0        2 
  21  chr21_39837311   Sample    T    G        0      0        2 
  21  chr21_39849574     AAsi    G    A        1      2        2 
  21  chr21_39849574     AKia    G    A        0      0        2 
  21  chr21_39849574     AOna    G    A        0      0        2 
  21  chr21_39849574     ASom    G    A        1      2        2 
  21  chr21_39849574     HCab    G    A        0      0        2 
  21  chr21_39849574     HPrz    G    A        0      0        2 
  21  chr21_39849574     ZBoe    G    A        0      0        2 
  21  chr21_39849574     ZGre    G    A        0      0        2 
  21  chr21_39849574     ZHar    G    A        0      0        2 
  21  chr21_39849574   Sample    G    A        1      2        2 
  21  chr21_39857624     AAsi    T    C        0      0        2 
  21  chr21_39857624     AKia    T    C        0      0        2 
  21  chr21_39857624     AOna    T    C        0      0        2 
  21  chr21_39857624     ASom    T    C        0      0        2 
  21  chr21_39857624     HCab    T    C        0      0        2 
  21  chr21_39857624     HPrz    T    C        0      0        2 
  21  chr21_39857624     ZBoe    T    C        0      0        2 
  21  chr21_39857624     ZGre    T    C      0.5      1        2 
  21  chr21_39857624     ZHar    T    C        0      0        2 
  21  chr21_39857624   Sample    T    C        0      0        2 
  21  chr21_39861323     AAsi    C    T        0      0        2 
  21  chr21_39861323     AKia    C    T        0      0        2 
  21  chr21_39861323     AOna    C    T      0.5      1        2 
  21  chr21_39861323     ASom    C    T        0      0        2 
  21  chr21_39861323     HCab    C    T        0      0        2 
  21  chr21_39861323     HPrz    C    T        0      0        2 
  21  chr21_39861323     ZBoe    C    T        1      2        2 
  21  chr21_39861323     ZGre    C    T        1      2        2 
  21  chr21_39861323     ZHar    C    T        1      2        2 
  21  chr21_39861323   Sample    C    T        0      0        2 
  21  chr21_39875278     AAsi    C    T        1      2        2 
  21  chr21_39875278     AKia    C    T        0      0        2 
  21  chr21_39875278     AOna    C    T        1      2        2 
  21  chr21_39875278     ASom    C    T        1      2        2 
  21  chr21_39875278     HCab    C    T        0      0        2 
  21  chr21_39875278     HPrz    C    T        0      0        2 
  21  chr21_39875278     ZBoe    C    T        0      0        2 
  21  chr21_39875278     ZGre    C    T        0      0        2 
  21  chr21_39875278     ZHar    C    T        0      0        2 
  21  chr21_39875278   Sample    C    T        1      2        2 
  21  chr21_39882443     AAsi    A    G        0      0        2 
  21  chr21_39882443     AKia    A    G        1      2        2 
  21  chr21_39882443     AOna    A    G        0      0        2 
  21  chr21_39882443     ASom    A    G        0      0        2 
  21  chr21_39882443     HCab    A    G        0      0        2 
  21  chr21_39882443     HPrz    A    G        0      0        2 
  21  chr21_39882443     ZBoe    A    G        0      0        2 
  21  chr21_39882443     ZGre    A    G        0      0        2 
  21  chr21_39882443     ZHar    A    G        0      0        2 
  21  chr21_39882443   Sample    A    G        0      0        2 
  21  chr21_39885327     AAsi    C    T        0      0        2 
  21  chr21_39885327     AKia    C    T        0      0        2 
  21  chr21_39885327     AOna    C    T        0      0        2 
  21  chr21_39885327     ASom    C    T        0      0        2 
  21  chr21_39885327     HCab    C    T        0      0        2 
  21  chr21_39885327     HPrz    C    T        0      0        2 
  21  chr21_39885327     ZBoe    C    T      0.5      1        2 
  21  chr21_39885327     ZGre    C    T        0      0        2 
  21  chr21_39885327     ZHar    C    T        0      0        2 
  21  chr21_39885327   Sample    C    T        0      0        2 
  21  chr21_39889019     AAsi    A    C      0.5      1        2 
  21  chr21_39889019     AKia    A    C        0      0        2 
  21  chr21_39889019     AOna    A    C        0      0        2 
  21  chr21_39889019     ASom    A    C        0      0        2 
  21  chr21_39889019     HCab    A    C        0      0        2 
  21  chr21_39889019     HPrz    A    C        0      0        2 
  21  chr21_39889019     ZBoe    A    C        0      0        2 
  21  chr21_39889019     ZGre    A    C        0      0        2 
  21  chr21_39889019     ZHar    A    C        0      0        2 
  21  chr21_39889019   Sample    A    C        0      0        2 
  21  chr21_39891979     AAsi    A    G        0      0        2 
  21  chr21_39891979     AKia    A    G        0      0        2 
  21  chr21_39891979     AOna    A    G        0      0        2 
  21  chr21_39891979     ASom    A    G        0      0        2 
  21  chr21_39891979     HCab    A    G        0      0        2 
  21  chr21_39891979     HPrz    A    G        0      0        2 
  21  chr21_39891979     ZBoe    A    G        1      2        2 
  21  chr21_39891979     ZGre    A    G        0      0        2 
  21  chr21_39891979     ZHar    A    G        0      0        2 
  21  chr21_39891979   Sample    A    G        0      0        2 
  21  chr21_39899302     AAsi    T    C        0      0        2 
  21  chr21_39899302     AKia    T    C        0      0        2 
  21  chr21_39899302     AOna    T    C        0      0        2 
  21  chr21_39899302     ASom    T    C        0      0        2 
  21  chr21_39899302     HCab    T    C        0      0        2 
  21  chr21_39899302     HPrz    T    C        0      0        2 
  21  chr21_39899302     ZBoe    T    C        0      0        2 
  21  chr21_39899302     ZGre    T    C        0      0        2 
  21  chr21_39899302     ZHar    T    C      0.5      1        2 
  21  chr21_39899302   Sample    T    C        0      0        2 
  21  chr21_39899490     AAsi    A    G      0.5      1        2 
  21  chr21_39899490     AKia    A    G        0      0        2 
  21  chr21_39899490     AOna    A    G        0      0        2 
  21  chr21_39899490     ASom    A    G        0      0        2 
  21  chr21_39899490     HCab    A    G        0      0        2 
  21  chr21_39899490     HPrz    A    G        0      0        2 
  21  chr21_39899490     ZBoe    A    G        0      0        2 
  21  chr21_39899490     ZGre    A    G        0      0        2 
  21  chr21_39899490     ZHar    A    G        0      0        2 
  21  chr21_39899490   Sample    A    G        0      0        2 
  21  chr21_39908136     AAsi    A    T        0      0        2 
  21  chr21_39908136     AKia    A    T        0      0        2 
  21  chr21_39908136     AOna    A    T        0      0        2 
  21  chr21_39908136     ASom    A    T        0      0        2 
  21  chr21_39908136     HCab    A    T        0      0        2 
  21  chr21_39908136     HPrz    A    T        0      0        2 
  21  chr21_39908136     ZBoe    A    T        1      2        2 
  21  chr21_39908136     ZGre    A    T        1      2        2 
  21  chr21_39908136     ZHar    A    T        1      2        2 
  21  chr21_39908136   Sample    A    T        0      0        2 
  21  chr21_39909282     AAsi    T    C        0      0        2 
  21  chr21_39909282     AKia    T    C        0      0        2 
  21  chr21_39909282     AOna    T    C        0      0        2 
  21  chr21_39909282     ASom    T    C        0      0        2 
  21  chr21_39909282     HCab    T    C        1      2        2 
  21  chr21_39909282     HPrz    T    C        1      2        2 
  21  chr21_39909282     ZBoe    T    C        0      0        2 
  21  chr21_39909282     ZGre    T    C        0      0        2 
  21  chr21_39909282     ZHar    T    C        0      0        2 
  21  chr21_39909282   Sample    T    C        0      0        2 
  21  chr21_39913416     AAsi    C    G        0      0        2 
  21  chr21_39913416     AKia    C    G        0      0        2 
  21  chr21_39913416     AOna    C    G        0      0        2 
  21  chr21_39913416     ASom    C    G        0      0        2 
  21  chr21_39913416     HCab    C    G        0      0        2 
  21  chr21_39913416     HPrz    C    G        0      0        2 
  21  chr21_39913416     ZBoe    C    G      0.5      1        2 
  21  chr21_39913416     ZGre    C    G        1      2        2 
  21  chr21_39913416     ZHar    C    G        0      0        2 
  21  chr21_39913416   Sample    C    G        0      0        2 
  21  chr21_39915790     AAsi    T    C        0      0        2 
  21  chr21_39915790     AKia    T    C      0.5      1        2 
  21  chr21_39915790     AOna    T    C        0      0        2 
  21  chr21_39915790     ASom    T    C        0      0        2 
  21  chr21_39915790     HCab    T    C        0      0        2 
  21  chr21_39915790     HPrz    T    C        0      0        2 
  21  chr21_39915790     ZBoe    T    C        0      0        2 
  21  chr21_39915790     ZGre    T    C        0      0        2 
  21  chr21_39915790     ZHar    T    C        0      0        2 
  21  chr21_39915790   Sample    T    C        0      0        2 
  21  chr21_39940986     AAsi    G    C        0      0        2 
  21  chr21_39940986     AKia    G    C        0      0        2 
  21  chr21_39940986     AOna    G    C        0      0        2 
  21  chr21_39940986     ASom    G    C        0      0        2 
  21  chr21_39940986     HCab    G    C        0      0        2 
  21  chr21_39940986     HPrz    G    C        0      0        2 
  21  chr21_39940986     ZBoe    G    C      0.5      1        2 
  21  chr21_39940986     ZGre    G    C        1      2        2 
  21  chr21_39940986     ZHar    G    C        0      0        2 
  21  chr21_39940986   Sample    G    C        0      0        2 
  21  chr21_39943092     AAsi    T    G        1      2        2 
  21  chr21_39943092     AKia    T    G        0      0        2 
  21  chr21_39943092     AOna    T    G        0      0        2 
  21  chr21_39943092     ASom    T    G        1      2        2 
  21  chr21_39943092     HCab    T    G        0      0        2 
  21  chr21_39943092     HPrz    T    G        0      0        2 
  21  chr21_39943092     ZBoe    T    G        0      0        2 
  21  chr21_39943092     ZGre    T    G        0      0        2 
  21  chr21_39943092     ZHar    T    G        0      0        2 
  21  chr21_39943092   Sample    T    G        1      2        2 
  21  chr21_39947592     AAsi    A    C        0      0        2 
  21  chr21_39947592     AKia    A    C        0      0        2 
  21  chr21_39947592     AOna    A    C        0      0        2 
  21  chr21_39947592     ASom    A    C        0      0        2 
  21  chr21_39947592     HCab    A    C        0      0        2 
  21  chr21_39947592     HPrz    A    C        0      0        2 
  21  chr21_39947592     ZBoe    A    C        0      0        2 
  21  chr21_39947592     ZGre    A    C      0.5      1        2 
  21  chr21_39947592     ZHar    A    C        0      0        2 
  21  chr21_39947592   Sample    A    C        0      0        2 
  21  chr21_39956311     AAsi    G    A        0      0        2 
  21  chr21_39956311     AKia    G    A        0      0        2 
  21  chr21_39956311     AOna    G    A        0      0        2 
  21  chr21_39956311     ASom    G    A        0      0        2 
  21  chr21_39956311     HCab    G    A        0      0        2 
  21  chr21_39956311     HPrz    G    A        0      0        2 
  21  chr21_39956311     ZBoe    G    A      0.5      1        2 
  21  chr21_39956311     ZGre    G    A        0      0        2 
  21  chr21_39956311     ZHar    G    A        0      0        2 
  21  chr21_39956311   Sample    G    A        0      0        2 
  21  chr21_39961733     AAsi    C    T        1      2        2 
  21  chr21_39961733     AKia    C    T      0.5      1        2 
  21  chr21_39961733     AOna    C    T        1      2        2 
  21  chr21_39961733     ASom    C    T        1      2        2 
  21  chr21_39961733     HCab    C    T        0      0        2 
  21  chr21_39961733     HPrz    C    T        0      0        2 
  21  chr21_39961733     ZBoe    C    T        0      0        2 
  21  chr21_39961733     ZGre    C    T        0      0        2 
  21  chr21_39961733     ZHar    C    T        0      0        2 
  21  chr21_39961733   Sample    C    T        1      2        2 
  21  chr21_39966560     AAsi    A    G        0      0        2 
  21  chr21_39966560     AKia    A    G        0      0        2 
  21  chr21_39966560     AOna    A    G        0      0        2 
  21  chr21_39966560     ASom    A    G        0      0        2 
  21  chr21_39966560     HCab    A    G        1      2        2 
  21  chr21_39966560     HPrz    A    G        0      0        2 
  21  chr21_39966560     ZBoe    A    G        0      0        2 
  21  chr21_39966560     ZGre    A    G        0      0        2 
  21  chr21_39966560     ZHar    A    G        0      0        2 
  21  chr21_39966560   Sample    A    G        0      0        2 
  21  chr21_39969673     AAsi    C    A        0      0        2 
  21  chr21_39969673     AKia    C    A        0      0        2 
  21  chr21_39969673     AOna    C    A        0      0        2 
  21  chr21_39969673     ASom    C    A        0      0        2 
  21  chr21_39969673     HCab    C    A        0      0        2 
  21  chr21_39969673     HPrz    C    A      0.5      1        2 
  21  chr21_39969673     ZBoe    C    A        0      0        2 
  21  chr21_39969673     ZGre    C    A        0      0        2 
  21  chr21_39969673     ZHar    C    A        0      0        2 
  21  chr21_39969673   Sample    C    A        0      0        2 
  21  chr21_39978312     AAsi    A    G      0.5      1        2 
  21  chr21_39978312     AKia    A    G        0      0        2 
  21  chr21_39978312     AOna    A    G        0      0        2 
  21  chr21_39978312     ASom    A    G        0      0        2 
  21  chr21_39978312     HCab    A    G        0      0        2 
  21  chr21_39978312     HPrz    A    G        0      0        2 
  21  chr21_39978312     ZBoe    A    G        0      0        2 
  21  chr21_39978312     ZGre    A    G        0      0        2 
  21  chr21_39978312     ZHar    A    G        0      0        2 
  21  chr21_39978312   Sample    A    G        1      2        2 
  21  chr21_39989434     AAsi    T    G        0      0        2 
  21  chr21_39989434     AKia    T    G        0      0        2 
  21  chr21_39989434     AOna    T    G        0      0        2 
  21  chr21_39989434     ASom    T    G        0      0        2 
  21  chr21_39989434     HCab    T    G        0      0        2 
  21  chr21_39989434     HPrz    T    G        0      0        2 
  21  chr21_39989434     ZBoe    T    G        0      0        2 
  21  chr21_39989434     ZGre    T    G        0      0        2 
  21  chr21_39989434     ZHar    T    G      0.5      1        2 
  21  chr21_39989434   Sample    T    G        0      0        2 
  21  chr21_39994852     AAsi    C    T        0      0        2 
  21  chr21_39994852     AKia    C    T        0      0        2 
  21  chr21_39994852     AOna    C    T        1      2        2 
  21  chr21_39994852     ASom    C    T        0      0        2 
  21  chr21_39994852     HCab    C    T        0      0        2 
  21  chr21_39994852     HPrz    C    T        0      0        2 
  21  chr21_39994852     ZBoe    C    T        0      0        2 
  21  chr21_39994852     ZGre    C    T        0      0        2 
  21  chr21_39994852     ZHar    C    T        0      0        2 
  21  chr21_39994852   Sample    C    T        0      0        2 
  21  chr21_40001638     AAsi    T    C        0      0        2 
  21  chr21_40001638     AKia    T    C        0      0        2 
  21  chr21_40001638     AOna    T    C        0      0        2 
  21  chr21_40001638     ASom    T    C        0      0        2 
  21  chr21_40001638     HCab    T    C        0      0        2 
  21  chr21_40001638     HPrz    T    C        0      0        2 
  21  chr21_40001638     ZBoe    T    C      0.5      1        2 
  21  chr21_40001638     ZGre    T    C        0      0        2 
  21  chr21_40001638     ZHar    T    C        0      0        2 
  21  chr21_40001638   Sample    T    C        0      0        2 
  21  chr21_40002213     AAsi    G    C      0.5      1        2 
  21  chr21_40002213     AKia    G    C        0      0        2 
  21  chr21_40002213     AOna    G    C        0      0        2 
  21  chr21_40002213     ASom    G    C        0      0        2 
  21  chr21_40002213     HCab    G    C        0      0        2 
  21  chr21_40002213     HPrz    G    C        0      0        2 
  21  chr21_40002213     ZBoe    G    C        0      0        2 
  21  chr21_40002213     ZGre    G    C        0      0        2 
  21  chr21_40002213     ZHar    G    C        0      0        2 
  21  chr21_40002213   Sample    G    C        0      0        2 
  21  chr21_40002259     AAsi    T    G        0      0        2 
  21  chr21_40002259     AKia    T    G        0      0        2 
  21  chr21_40002259     AOna    T    G        1      2        2 
  21  chr21_40002259     ASom    T    G        0      0        2 
  21  chr21_40002259     HCab    T    G        0      0        2 
  21  chr21_40002259     HPrz    T    G        0      0        2 
  21  chr21_40002259     ZBoe    T    G        0      0        2 
  21  chr21_40002259     ZGre    T    G        0      0        2 
  21  chr21_40002259     ZHar    T    G        0      0        2 
  21  chr21_40002259   Sample    T    G        0      0        2 
  21  chr21_40006495     AAsi    G    A        1      2        2 
  21  chr21_40006495     AKia    G    A        0      0        2 
  21  chr21_40006495     AOna    G    A        0      0        2 
  21  chr21_40006495     ASom    G    A        0      0        2 
  21  chr21_40006495     HCab    G    A        0      0        2 
  21  chr21_40006495     HPrz    G    A        0      0        2 
  21  chr21_40006495     ZBoe    G    A        0      0        2 
  21  chr21_40006495     ZGre    G    A        0      0        2 
  21  chr21_40006495     ZHar    G    A        0      0        2 
  21  chr21_40006495   Sample    G    A        1      2        2 
  21  chr21_40006718     AAsi    C    G        0      0        2 
  21  chr21_40006718     AKia    C    G        0      0        2 
  21  chr21_40006718     AOna    C    G        0      0        2 
  21  chr21_40006718     ASom    C    G        0      0        2 
  21  chr21_40006718     HCab    C    G        1      2        2 
  21  chr21_40006718     HPrz    C    G        1      2        2 
  21  chr21_40006718     ZBoe    C    G        0      0        2 
  21  chr21_40006718     ZGre    C    G        0      0        2 
  21  chr21_40006718     ZHar    C    G        0      0        2 
  21  chr21_40006718   Sample    C    G        0      0        2 
  21  chr21_40007502     AAsi    T    C        0      0        2 
  21  chr21_40007502     AKia    T    C        0      0        2 
  21  chr21_40007502     AOna    T    C        0      0        2 
  21  chr21_40007502     ASom    T    C        0      0        2 
  21  chr21_40007502     HCab    T    C        1      2        2 
  21  chr21_40007502     HPrz    T    C        1      2        2 
  21  chr21_40007502     ZBoe    T    C        0      0        2 
  21  chr21_40007502     ZGre    T    C        0      0        2 
  21  chr21_40007502     ZHar    T    C        0      0        2 
  21  chr21_40007502   Sample    T    C        0      0        2 
  21  chr21_40012343     AAsi    G    A        0      0        2 
  21  chr21_40012343     AKia    G    A        0      0        2 
  21  chr21_40012343     AOna    G    A        0      0        2 
  21  chr21_40012343     ASom    G    A        1      2        2 
  21  chr21_40012343     HCab    G    A        0      0        2 
  21  chr21_40012343     HPrz    G    A        0      0        2 
  21  chr21_40012343     ZBoe    G    A        0      0        2 
  21  chr21_40012343     ZGre    G    A        0      0        2 
  21  chr21_40012343     ZHar    G    A        0      0        2 
  21  chr21_40012343   Sample    G    A        0      0        2 
  21  chr21_40012431     AAsi    T    C        0      0        2 
  21  chr21_40012431     AKia    T    C        0      0        2 
  21  chr21_40012431     AOna    T    C        0      0        2 
  21  chr21_40012431     ASom    T    C        0      0        2 
  21  chr21_40012431     HCab    T    C        1      2        2 
  21  chr21_40012431     HPrz    T    C        1      2        2 
  21  chr21_40012431     ZBoe    T    C        0      0        2 
  21  chr21_40012431     ZGre    T    C        0      0        2 
  21  chr21_40012431     ZHar    T    C        0      0        2 
  21  chr21_40012431   Sample    T    C        0      0        2 
  21  chr21_40012728     AAsi    C    A      0.5      1        2 
  21  chr21_40012728     AKia    C    A        0      0        2 
  21  chr21_40012728     AOna    C    A        0      0        2 
  21  chr21_40012728     ASom    C    A        0      0        2 
  21  chr21_40012728     HCab    C    A        0      0        2 
  21  chr21_40012728     HPrz    C    A        0      0        2 
  21  chr21_40012728     ZBoe    C    A        0      0        2 
  21  chr21_40012728     ZGre    C    A        0      0        2 
  21  chr21_40012728     ZHar    C    A        0      0        2 
  21  chr21_40012728   Sample    C    A        0      0        2 
  21  chr21_40021331     AAsi    T    A        0      0        2 
  21  chr21_40021331     AKia    T    A        0      0        2 
  21  chr21_40021331     AOna    T    A        0      0        2 
  21  chr21_40021331     ASom    T    A        0      0        2 
  21  chr21_40021331     HCab    T    A        1      2        2 
  21  chr21_40021331     HPrz    T    A        1      2        2 
  21  chr21_40021331     ZBoe    T    A        0      0        2 
  21  chr21_40021331     ZGre    T    A        0      0        2 
  21  chr21_40021331     ZHar    T    A        0      0        2 
  21  chr21_40021331   Sample    T    A        0      0        2 
  21  chr21_40028761     AAsi    A    T      0.5      1        2 
  21  chr21_40028761     AKia    A    T        0      0        2 
  21  chr21_40028761     AOna    A    T        0      0        2 
  21  chr21_40028761     ASom    A    T        0      0        2 
  21  chr21_40028761     HCab    A    T        0      0        2 
  21  chr21_40028761     HPrz    A    T        0      0        2 
  21  chr21_40028761     ZBoe    A    T        0      0        2 
  21  chr21_40028761     ZGre    A    T        0      0        2 
  21  chr21_40028761     ZHar    A    T        0      0        2 
  21  chr21_40028761   Sample    A    T        1      2        2 
  21  chr21_40037221     AAsi    G    A        0      0        2 
  21  chr21_40037221     AKia    G    A        0      0        2 
  21  chr21_40037221     AOna    G    A        0      0        2 
  21  chr21_40037221     ASom    G    A        0      0        2 
  21  chr21_40037221     HCab    G    A        1      2        2 
  21  chr21_40037221     HPrz    G    A        1      2        2 
  21  chr21_40037221     ZBoe    G    A        0      0        2 
  21  chr21_40037221     ZGre    G    A        0      0        2 
  21  chr21_40037221     ZHar    G    A        0      0        2 
  21  chr21_40037221   Sample    G    A        0      0        2 
  21  chr21_40043970     AAsi    G    A        0      0        2 
  21  chr21_40043970     AKia    G    A        0      0        2 
  21  chr21_40043970     AOna    G    A        0      0        2 
  21  chr21_40043970     ASom    G    A        0      0        2 
  21  chr21_40043970     HCab    G    A        0      0        2 
  21  chr21_40043970     HPrz    G    A        0      0        2 
  21  chr21_40043970     ZBoe    G    A        0      0        2 
  21  chr21_40043970     ZGre    G    A        0      0        2 
  21  chr21_40043970     ZHar    G    A      0.5      1        2 
  21  chr21_40043970   Sample    G    A        0      0        2 
  21  chr21_40048794     AAsi    G    T        0      0        2 
  21  chr21_40048794     AKia    G    T        0      0        2 
  21  chr21_40048794     AOna    G    T        0      0        2 
  21  chr21_40048794     ASom    G    T        0      0        2 
  21  chr21_40048794     HCab    G    T        0      0        2 
  21  chr21_40048794     HPrz    G    T        0      0        2 
  21  chr21_40048794     ZBoe    G    T      0.5      1        2 
  21  chr21_40048794     ZGre    G    T        0      0        2 
  21  chr21_40048794     ZHar    G    T        0      0        2 
  21  chr21_40048794   Sample    G    T        0      0        2 
  21  chr21_40049532     AAsi    A    G        0      0        2 
  21  chr21_40049532     AKia    A    G        0      0        2 
  21  chr21_40049532     AOna    A    G      0.5      1        2 
  21  chr21_40049532     ASom    A    G        0      0        2 
  21  chr21_40049532     HCab    A    G        0      0        2 
  21  chr21_40049532     HPrz    A    G        0      0        2 
  21  chr21_40049532     ZBoe    A    G        0      0        2 
  21  chr21_40049532     ZGre    A    G        0      0        2 
  21  chr21_40049532     ZHar    A    G        0      0        2 
  21  chr21_40049532   Sample    A    G        0      0        2 
  21  chr21_40054521     AAsi    C    T        0      0        2 
  21  chr21_40054521     AKia    C    T        0      0        2 
  21  chr21_40054521     AOna    C    T        0      0        2 
  21  chr21_40054521     ASom    C    T        0      0        2 
  21  chr21_40054521     HCab    C    T        1      2        2 
  21  chr21_40054521     HPrz    C    T        1      2        2 
  21  chr21_40054521     ZBoe    C    T        0      0        2 
  21  chr21_40054521     ZGre    C    T        0      0        2 
  21  chr21_40054521     ZHar    C    T        0      0        2 
  21  chr21_40054521   Sample    C    T        0      0        2 
  21  chr21_40056528     AAsi    G    A        0      0        2 
  21  chr21_40056528     AKia    G    A        0      0        2 
  21  chr21_40056528     AOna    G    A        0      0        2 
  21  chr21_40056528     ASom    G    A        0      0        2 
  21  chr21_40056528     HCab    G    A        0      0        2 
  21  chr21_40056528     HPrz    G    A        0      0        2 
  21  chr21_40056528     ZBoe    G    A        0      0        2 
  21  chr21_40056528     ZGre    G    A      0.5      1        2 
  21  chr21_40056528     ZHar    G    A        0      0        2 
  21  chr21_40056528   Sample    G    A        0      0        2 
  21  chr21_40057453     AAsi    A    T        0      0        2 
  21  chr21_40057453     AKia    A    T      0.5      1        2 
  21  chr21_40057453     AOna    A    T        0      0        2 
  21  chr21_40057453     ASom    A    T        0      0        2 
  21  chr21_40057453     HCab    A    T        0      0        2 
  21  chr21_40057453     HPrz    A    T        0      0        2 
  21  chr21_40057453     ZBoe    A    T        0      0        2 
  21  chr21_40057453     ZGre    A    T        0      0        2 
  21  chr21_40057453     ZHar    A    T        0      0        2 
  21  chr21_40057453   Sample    A    T        0      0        2 
  21  chr21_40077234     AAsi    C    T        0      0        2 
  21  chr21_40077234     AKia    C    T        0      0        2 
  21  chr21_40077234     AOna    C    T        0      0        2 
  21  chr21_40077234     ASom    C    T        0      0        2 
  21  chr21_40077234     HCab    C    T        0      0        2 
  21  chr21_40077234     HPrz    C    T        0      0        2 
  21  chr21_40077234     ZBoe    C    T        0      0        2 
  21  chr21_40077234     ZGre    C    T        0      0        2 
  21  chr21_40077234     ZHar    C    T      0.5      1        2 
  21  chr21_40077234   Sample    C    T        0      0        2 
  21  chr21_40084525     AAsi    T    C        0      0        2 
  21  chr21_40084525     AKia    T    C        0      0        2 
  21  chr21_40084525     AOna    T    C        0      0        2 
  21  chr21_40084525     ASom    T    C        0      0        2 
  21  chr21_40084525     HCab    T    C        0      0        2 
  21  chr21_40084525     HPrz    T    C        0      0        2 
  21  chr21_40084525     ZBoe    T    C        1      2        2 
  21  chr21_40084525     ZGre    T    C        0      0        2 
  21  chr21_40084525     ZHar    T    C        0      0        2 
  21  chr21_40084525   Sample    T    C        0      0        2 
  21  chr21_40085476     AAsi    T    G        0      0        2 
  21  chr21_40085476     AKia    T    G        0      0        2 
  21  chr21_40085476     AOna    T    G        0      0        2 
  21  chr21_40085476     ASom    T    G        0      0        2 
  21  chr21_40085476     HCab    T    G      0.5      1        2 
  21  chr21_40085476     HPrz    T    G        0      0        2 
  21  chr21_40085476     ZBoe    T    G        0      0        2 
  21  chr21_40085476     ZGre    T    G        0      0        2 
  21  chr21_40085476     ZHar    T    G        0      0        2 
  21  chr21_40085476   Sample    T    G        0      0        2 
  21  chr21_40100791     AAsi    A    G      0.5      1        2 
  21  chr21_40100791     AKia    A    G        0      0        2 
  21  chr21_40100791     AOna    A    G        0      0        2 
  21  chr21_40100791     ASom    A    G        1      2        2 
  21  chr21_40100791     HCab    A    G        0      0        2 
  21  chr21_40100791     HPrz    A    G        0      0        2 
  21  chr21_40100791     ZBoe    A    G        0      0        2 
  21  chr21_40100791     ZGre    A    G        0      0        2 
  21  chr21_40100791     ZHar    A    G        0      0        2 
  21  chr21_40100791   Sample    A    G        1      2        2 
  21  chr21_40102423     AAsi    A    T        0      0        2 
  21  chr21_40102423     AKia    A    T        1      2        2 
  21  chr21_40102423     AOna    A    T        1      2        2 
  21  chr21_40102423     ASom    A    T        0      0        2 
  21  chr21_40102423     HCab    A    T        0      0        2 
  21  chr21_40102423     HPrz    A    T        0      0        2 
  21  chr21_40102423     ZBoe    A    T        0      0        2 
  21  chr21_40102423     ZGre    A    T        0      0        2 
  21  chr21_40102423     ZHar    A    T        0      0        2 
  21  chr21_40102423   Sample    A    T        0      0        2 
  21  chr21_40102424     AAsi    T    C        0      0        2 
  21  chr21_40102424     AKia    T    C        0      0        2 
  21  chr21_40102424     AOna    T    C        0      0        2 
  21  chr21_40102424     ASom    T    C        0      0        2 
  21  chr21_40102424     HCab    T    C        1      2        2 
  21  chr21_40102424     HPrz    T    C        1      2        2 
  21  chr21_40102424     ZBoe    T    C        0      0        2 
  21  chr21_40102424     ZGre    T    C        0      0        2 
  21  chr21_40102424     ZHar    T    C        0      0        2 
  21  chr21_40102424   Sample    T    C        0      0        2 
  21  chr21_40115903     AAsi    T    C        0      0        2 
  21  chr21_40115903     AKia    T    C        0      0        2 
  21  chr21_40115903     AOna    T    C        0      0        2 
  21  chr21_40115903     ASom    T    C        0      0        2 
  21  chr21_40115903     HCab    T    C        0      0        2 
  21  chr21_40115903     HPrz    T    C        0      0        2 
  21  chr21_40115903     ZBoe    T    C      0.5      1        2 
  21  chr21_40115903     ZGre    T    C        0      0        2 
  21  chr21_40115903     ZHar    T    C        0      0        2 
  21  chr21_40115903   Sample    T    C        0      0        2 
  21  chr21_40118763     AAsi    C    T        0      0        2 
  21  chr21_40118763     AKia    C    T        1      2        2 
  21  chr21_40118763     AOna    C    T        0      0        2 
  21  chr21_40118763     ASom    C    T        0      0        2 
  21  chr21_40118763     HCab    C    T        0      0        2 
  21  chr21_40118763     HPrz    C    T        0      0        2 
  21  chr21_40118763     ZBoe    C    T        0      0        2 
  21  chr21_40118763     ZGre    C    T        0      0        2 
  21  chr21_40118763     ZHar    C    T        0      0        2 
  21  chr21_40118763   Sample    C    T        0      0        2 
  21  chr21_40128190     AAsi    G    C        0      0        2 
  21  chr21_40128190     AKia    G    C        0      0        2 
  21  chr21_40128190     AOna    G    C        0      0        2 
  21  chr21_40128190     ASom    G    C        0      0        2 
  21  chr21_40128190     HCab    G    C        0      0        2 
  21  chr21_40128190     HPrz    G    C        0      0        2 
  21  chr21_40128190     ZBoe    G    C      0.5      1        2 
  21  chr21_40128190     ZGre    G    C        0      0        2 
  21  chr21_40128190     ZHar    G    C        0      0        2 
  21  chr21_40128190   Sample    G    C        0      0        2 
  21  chr21_40132593     AAsi    C    T        0      0        2 
  21  chr21_40132593     AKia    C    T        0      0        2 
  21  chr21_40132593     AOna    C    T        0      0        2 
  21  chr21_40132593     ASom    C    T        0      0        2 
  21  chr21_40132593     HCab    C    T        0      0        2 
  21  chr21_40132593     HPrz    C    T        0      0        2 
  21  chr21_40132593     ZBoe    C    T        0      0        2 
  21  chr21_40132593     ZGre    C    T        0      0        2 
  21  chr21_40132593     ZHar    C    T      0.5      1        2 
  21  chr21_40132593   Sample    C    T        0      0        2 
  21  chr21_40134617     AAsi    T    C        0      0        2 
  21  chr21_40134617     AKia    T    C        1      2        2 
  21  chr21_40134617     AOna    T    C        0      0        2 
  21  chr21_40134617     ASom    T    C        0      0        2 
  21  chr21_40134617     HCab    T    C        0      0        2 
  21  chr21_40134617     HPrz    T    C        0      0        2 
  21  chr21_40134617     ZBoe    T    C        0      0        2 
  21  chr21_40134617     ZGre    T    C        0      0        2 
  21  chr21_40134617     ZHar    T    C        0      0        2 
  21  chr21_40134617   Sample    T    C        0      0        2 
  21  chr21_40136717     AAsi    A    C        0      0        2 
  21  chr21_40136717     AKia    A    C        0      0        2 
  21  chr21_40136717     AOna    A    C        0      0        2 
  21  chr21_40136717     ASom    A    C        0      0        2 
  21  chr21_40136717     HCab    A    C        1      2        2 
  21  chr21_40136717     HPrz    A    C        1      2        2 
  21  chr21_40136717     ZBoe    A    C        0      0        2 
  21  chr21_40136717     ZGre    A    C        0      0        2 
  21  chr21_40136717     ZHar    A    C        0      0        2 
  21  chr21_40136717   Sample    A    C        0      0        2 
  21  chr21_40140667     AAsi    G    A        0      0        2 
  21  chr21_40140667     AKia    G    A        0      0        2 
  21  chr21_40140667     AOna    G    A        0      0        2 
  21  chr21_40140667     ASom    G    A        0      0        2 
  21  chr21_40140667     HCab    G    A        0      0        2 
  21  chr21_40140667     HPrz    G    A        0      0        2 
  21  chr21_40140667     ZBoe    G    A      0.5      1        2 
  21  chr21_40140667     ZGre    G    A        0      0        2 
  21  chr21_40140667     ZHar    G    A        0      0        2 
  21  chr21_40140667   Sample    G    A        0      0        2 
  21  chr21_40145998     AAsi    A    C        0      0        2 
  21  chr21_40145998     AKia    A    C        0      0        2 
  21  chr21_40145998     AOna    A    C        0      0        2 
  21  chr21_40145998     ASom    A    C        0      0        2 
  21  chr21_40145998     HCab    A    C        0      0        2 
  21  chr21_40145998     HPrz    A    C        0      0        2 
  21  chr21_40145998     ZBoe    A    C      0.5      1        2 
  21  chr21_40145998     ZGre    A    C        0      0        2 
  21  chr21_40145998     ZHar    A    C        0      0        2 
  21  chr21_40145998   Sample    A    C        0      0        2 
  21  chr21_40146775     AAsi    A    G        0      0        2 
  21  chr21_40146775     AKia    A    G        0      0        2 
  21  chr21_40146775     AOna    A    G        0      0        2 
  21  chr21_40146775     ASom    A    G        0      0        2 
  21  chr21_40146775     HCab    A    G        1      2        2 
  21  chr21_40146775     HPrz    A    G        1      2        2 
  21  chr21_40146775     ZBoe    A    G        0      0        2 
  21  chr21_40146775     ZGre    A    G        0      0        2 
  21  chr21_40146775     ZHar    A    G        0      0        2 
  21  chr21_40146775   Sample    A    G        0      0        2 
  21  chr21_40151927     AAsi    G    C        0      0        2 
  21  chr21_40151927     AKia    G    C        0      0        2 
  21  chr21_40151927     AOna    G    C        0      0        2 
  21  chr21_40151927     ASom    G    C        0      0        2 
  21  chr21_40151927     HCab    G    C        1      2        2 
  21  chr21_40151927     HPrz    G    C        1      2        2 
  21  chr21_40151927     ZBoe    G    C        0      0        2 
  21  chr21_40151927     ZGre    G    C        0      0        2 
  21  chr21_40151927     ZHar    G    C        0      0        2 
  21  chr21_40151927   Sample    G    C        0      0        2 
  21  chr21_40153479     AAsi    G    T        0      0        2 
  21  chr21_40153479     AKia    G    T        0      0        2 
  21  chr21_40153479     AOna    G    T        0      0        2 
  21  chr21_40153479     ASom    G    T        0      0        2 
  21  chr21_40153479     HCab    G    T        0      0        2 
  21  chr21_40153479     HPrz    G    T        0      0        2 
  21  chr21_40153479     ZBoe    G    T        0      0        2 
  21  chr21_40153479     ZGre    G    T        0      0        2 
  21  chr21_40153479     ZHar    G    T      0.5      1        2 
  21  chr21_40153479   Sample    G    T        0      0        2 
  21  chr21_40155335     AAsi    G    T        0      0        2 
  21  chr21_40155335     AKia    G    T        0      0        2 
  21  chr21_40155335     AOna    G    T        0      0        2 
  21  chr21_40155335     ASom    G    T        0      0        2 
  21  chr21_40155335     HCab    G    T        0      0        2 
  21  chr21_40155335     HPrz    G    T        0      0        2 
  21  chr21_40155335     ZBoe    G    T      0.5      1        2 
  21  chr21_40155335     ZGre    G    T        0      0        2 
  21  chr21_40155335     ZHar    G    T        0      0        2 
  21  chr21_40155335   Sample    G    T        0      0        2 
  21  chr21_40161098     AAsi    T    C        0      0        2 
  21  chr21_40161098     AKia    T    C        0      0        2 
  21  chr21_40161098     AOna    T    C        0      0        2 
  21  chr21_40161098     ASom    T    C        0      0        2 
  21  chr21_40161098     HCab    T    C        1      2        2 
  21  chr21_40161098     HPrz    T    C        1      2        2 
  21  chr21_40161098     ZBoe    T    C        0      0        2 
  21  chr21_40161098     ZGre    T    C        0      0        2 
  21  chr21_40161098     ZHar    T    C        0      0        2 
  21  chr21_40161098   Sample    T    C        0      0        2 
  21  chr21_40166436     AAsi    T    C        0      0        2 
  21  chr21_40166436     AKia    T    C        0      0        2 
  21  chr21_40166436     AOna    T    C        0      0        2 
  21  chr21_40166436     ASom    T    C        0      0        2 
  21  chr21_40166436     HCab    T    C        1      2        2 
  21  chr21_40166436     HPrz    T    C        1      2        2 
  21  chr21_40166436     ZBoe    T    C        0      0        2 
  21  chr21_40166436     ZGre    T    C        0      0        2 
  21  chr21_40166436     ZHar    T    C        0      0        2 
  21  chr21_40166436   Sample    T    C        0      0        2 
  21  chr21_40167429     AAsi    A    C        0      0        2 
  21  chr21_40167429     AKia    A    C        0      0        2 
  21  chr21_40167429     AOna    A    C      0.5      1        2 
  21  chr21_40167429     ASom    A    C        0      0        2 
  21  chr21_40167429     HCab    A    C        0      0        2 
  21  chr21_40167429     HPrz    A    C        0      0        2 
  21  chr21_40167429     ZBoe    A    C        0      0        2 
  21  chr21_40167429     ZGre    A    C        0      0        2 
  21  chr21_40167429     ZHar    A    C        0      0        2 
  21  chr21_40167429   Sample    A    C        0      0        2 
  21  chr21_40169502     AAsi    T    C        0      0        2 
  21  chr21_40169502     AKia    T    C        0      0        2 
  21  chr21_40169502     AOna    T    C        0      0        2 
  21  chr21_40169502     ASom    T    C        0      0        2 
  21  chr21_40169502     HCab    T    C        1      2        2 
  21  chr21_40169502     HPrz    T    C        1      2        2 
  21  chr21_40169502     ZBoe    T    C        0      0        2 
  21  chr21_40169502     ZGre    T    C        0      0        2 
  21  chr21_40169502     ZHar    T    C        0      0        2 
  21  chr21_40169502   Sample    T    C        0      0        2 
  21  chr21_40193576     AAsi    G    T        0      0        2 
  21  chr21_40193576     AKia    G    T        0      0        2 
  21  chr21_40193576     AOna    G    T        0      0        2 
  21  chr21_40193576     ASom    G    T        0      0        2 
  21  chr21_40193576     HCab    G    T        0      0        2 
  21  chr21_40193576     HPrz    G    T        0      0        2 
  21  chr21_40193576     ZBoe    G    T      0.5      1        2 
  21  chr21_40193576     ZGre    G    T        0      0        2 
  21  chr21_40193576     ZHar    G    T        0      0        2 
  21  chr21_40193576   Sample    G    T        0      0        2 
  21  chr21_40204381     AAsi    C    T        0      0        2 
  21  chr21_40204381     AKia    C    T        0      0        2 
  21  chr21_40204381     AOna    C    T        0      0        2 
  21  chr21_40204381     ASom    C    T        0      0        2 
  21  chr21_40204381     HCab    C    T      0.5      1        2 
  21  chr21_40204381     HPrz    C    T        0      0        2 
  21  chr21_40204381     ZBoe    C    T        0      0        2 
  21  chr21_40204381     ZGre    C    T        0      0        2 
  21  chr21_40204381     ZHar    C    T        0      0        2 
  21  chr21_40204381   Sample    C    T        0      0        2 
  21  chr21_40211682     AAsi    T    A        0      0        2 
  21  chr21_40211682     AKia    T    A        0      0        2 
  21  chr21_40211682     AOna    T    A        0      0        2 
  21  chr21_40211682     ASom    T    A        1      2        2 
  21  chr21_40211682     HCab    T    A        0      0        2 
  21  chr21_40211682     HPrz    T    A        0      0        2 
  21  chr21_40211682     ZBoe    T    A        0      0        2 
  21  chr21_40211682     ZGre    T    A        0      0        2 
  21  chr21_40211682     ZHar    T    A        0      0        2 
  21  chr21_40211682   Sample    T    A        1      2        2 
  21  chr21_40219144     AAsi    G    C        0      0        2 
  21  chr21_40219144     AKia    G    C        0      0        2 
  21  chr21_40219144     AOna    G    C        0      0        2 
  21  chr21_40219144     ASom    G    C        0      0        2 
  21  chr21_40219144     HCab    G    C        0      0        2 
  21  chr21_40219144     HPrz    G    C      0.5      1        2 
  21  chr21_40219144     ZBoe    G    C        0      0        2 
  21  chr21_40219144     ZGre    G    C        0      0        2 
  21  chr21_40219144     ZHar    G    C        0      0        2 
  21  chr21_40219144   Sample    G    C        0      0        2 
  21  chr21_40220823     AAsi    G    C        0      0        2 
  21  chr21_40220823     AKia    G    C        0      0        2 
  21  chr21_40220823     AOna    G    C        0      0        2 
  21  chr21_40220823     ASom    G    C        0      0        2 
  21  chr21_40220823     HCab    G    C      0.5      1        2 
  21  chr21_40220823     HPrz    G    C        0      0        2 
  21  chr21_40220823     ZBoe    G    C        0      0        2 
  21  chr21_40220823     ZGre    G    C        0      0        2 
  21  chr21_40220823     ZHar    G    C        0      0        2 
  21  chr21_40220823   Sample    G    C        0      0        2 
  21  chr21_40228835     AAsi    T    C        0      0        2 
  21  chr21_40228835     AKia    T    C        0      0        2 
  21  chr21_40228835     AOna    T    C        0      0        2 
  21  chr21_40228835     ASom    T    C        0      0        2 
  21  chr21_40228835     HCab    T    C        0      0        2 
  21  chr21_40228835     HPrz    T    C        0      0        2 
  21  chr21_40228835     ZBoe    T    C      0.5      1        2 
  21  chr21_40228835     ZGre    T    C        0      0        2 
  21  chr21_40228835     ZHar    T    C        0      0        2 
  21  chr21_40228835   Sample    T    C        0      0        2 
  21  chr21_40232326     AAsi    C    T        0      0        2 
  21  chr21_40232326     AKia    C    T        0      0        2 
  21  chr21_40232326     AOna    C    T        0      0        2 
  21  chr21_40232326     ASom    C    T        0      0        2 
  21  chr21_40232326     HCab    C    T        0      0        2 
  21  chr21_40232326     HPrz    C    T      0.5      1        2 
  21  chr21_40232326     ZBoe    C    T        0      0        2 
  21  chr21_40232326     ZGre    C    T        0      0        2 
  21  chr21_40232326     ZHar    C    T        0      0        2 
  21  chr21_40232326   Sample    C    T        0      0        2 
  21  chr21_40234879     AAsi    T    C        0      0        2 
  21  chr21_40234879     AKia    T    C        0      0        2 
  21  chr21_40234879     AOna    T    C        0      0        2 
  21  chr21_40234879     ASom    T    C        0      0        2 
  21  chr21_40234879     HCab    T    C        1      2        2 
  21  chr21_40234879     HPrz    T    C        1      2        2 
  21  chr21_40234879     ZBoe    T    C        0      0        2 
  21  chr21_40234879     ZGre    T    C        0      0        2 
  21  chr21_40234879     ZHar    T    C        0      0        2 
  21  chr21_40234879   Sample    T    C        0      0        2 
  21  chr21_40237249     AAsi    T    C        0      0        2 
  21  chr21_40237249     AKia    T    C        0      0        2 
  21  chr21_40237249     AOna    T    C        0      0        2 
  21  chr21_40237249     ASom    T    C        1      2        2 
  21  chr21_40237249     HCab    T    C        0      0        2 
  21  chr21_40237249     HPrz    T    C        0      0        2 
  21  chr21_40237249     ZBoe    T    C        0      0        2 
  21  chr21_40237249     ZGre    T    C        0      0        2 
  21  chr21_40237249     ZHar    T    C        0      0        2 
  21  chr21_40237249   Sample    T    C        0      0        2 
  21  chr21_40243350     AAsi    A    C        0      0        2 
  21  chr21_40243350     AKia    A    C        0      0        2 
  21  chr21_40243350     AOna    A    C        0      0        2 
  21  chr21_40243350     ASom    A    C        0      0        2 
  21  chr21_40243350     HCab    A    C        1      2        2 
  21  chr21_40243350     HPrz    A    C        0      0        2 
  21  chr21_40243350     ZBoe    A    C        0      0        2 
  21  chr21_40243350     ZGre    A    C        0      0        2 
  21  chr21_40243350     ZHar    A    C        0      0        2 
  21  chr21_40243350   Sample    A    C        0      0        2 
  21  chr21_40243404     AAsi    G    A        0      0        2 
  21  chr21_40243404     AKia    G    A        0      0        2 
  21  chr21_40243404     AOna    G    A        0      0        2 
  21  chr21_40243404     ASom    G    A        0      0        2 
  21  chr21_40243404     HCab    G    A        0      0        2 
  21  chr21_40243404     HPrz    G    A        0      0        2 
  21  chr21_40243404     ZBoe    G    A        0      0        2 
  21  chr21_40243404     ZGre    G    A        0      0        2 
  21  chr21_40243404     ZHar    G    A      0.5      1        2 
  21  chr21_40243404   Sample    G    A        0      0        2 
  21  chr21_40245754     AAsi    T    G        0      0        2 
  21  chr21_40245754     AKia    T    G        0      0        2 
  21  chr21_40245754     AOna    T    G        0      0        2 
  21  chr21_40245754     ASom    T    G        0      0        2 
  21  chr21_40245754     HCab    T    G        1      2        2 
  21  chr21_40245754     HPrz    T    G        1      2        2 
  21  chr21_40245754     ZBoe    T    G        0      0        2 
  21  chr21_40245754     ZGre    T    G        0      0        2 
  21  chr21_40245754     ZHar    T    G        0      0        2 
  21  chr21_40245754   Sample    T    G        0      0        2 
  21  chr21_40248108     AAsi    T    A        0      0        2 
  21  chr21_40248108     AKia    T    A        0      0        2 
  21  chr21_40248108     AOna    T    A        0      0        2 
  21  chr21_40248108     ASom    T    A        0      0        2 
  21  chr21_40248108     HCab    T    A        0      0        2 
  21  chr21_40248108     HPrz    T    A        0      0        2 
  21  chr21_40248108     ZBoe    T    A        1      2        2 
  21  chr21_40248108     ZGre    T    A        0      0        2 
  21  chr21_40248108     ZHar    T    A        0      0        2 
  21  chr21_40248108   Sample    T    A        0      0        2 
  21  chr21_40256081     AAsi    T    C        0      0        2 
  21  chr21_40256081     AKia    T    C        1      2        2 
  21  chr21_40256081     AOna    T    C        0      0        2 
  21  chr21_40256081     ASom    T    C        0      0        2 
  21  chr21_40256081     HCab    T    C        0      0        2 
  21  chr21_40256081     HPrz    T    C        0      0        2 
  21  chr21_40256081     ZBoe    T    C        0      0        2 
  21  chr21_40256081     ZGre    T    C        0      0        2 
  21  chr21_40256081     ZHar    T    C        0      0        2 
  21  chr21_40256081   Sample    T    C        0      0        2 
  21  chr21_40257184     AAsi    T    G        0      0        2 
  21  chr21_40257184     AKia    T    G        0      0        2 
  21  chr21_40257184     AOna    T    G        0      0        2 
  21  chr21_40257184     ASom    T    G        0      0        2 
  21  chr21_40257184     HCab    T    G        0      0        2 
  21  chr21_40257184     HPrz    T    G        0      0        2 
  21  chr21_40257184     ZBoe    T    G      0.5      1        2 
  21  chr21_40257184     ZGre    T    G        0      0        2 
  21  chr21_40257184     ZHar    T    G        0      0        2 
  21  chr21_40257184   Sample    T    G        0      0        2 
  21  chr21_40262565     AAsi    A    G        0      0        2 
  21  chr21_40262565     AKia    A    G        0      0        2 
  21  chr21_40262565     AOna    A    G        0      0        2 
  21  chr21_40262565     ASom    A    G        0      0        2 
  21  chr21_40262565     HCab    A    G        0      0        2 
  21  chr21_40262565     HPrz    A    G        0      0        2 
  21  chr21_40262565     ZBoe    A    G      0.5      1        2 
  21  chr21_40262565     ZGre    A    G        0      0        2 
  21  chr21_40262565     ZHar    A    G        0      0        2 
  21  chr21_40262565   Sample    A    G        0      0        2 
  21  chr21_40264195     AAsi    C    T        0      0        2 
  21  chr21_40264195     AKia    C    T        0      0        2 
  21  chr21_40264195     AOna    C    T        0      0        2 
  21  chr21_40264195     ASom    C    T        0      0        2 
  21  chr21_40264195     HCab    C    T      0.5      1        2 
  21  chr21_40264195     HPrz    C    T        0      0        2 
  21  chr21_40264195     ZBoe    C    T        0      0        2 
  21  chr21_40264195     ZGre    C    T        0      0        2 
  21  chr21_40264195     ZHar    C    T        0      0        2 
  21  chr21_40264195   Sample    C    T        0      0        2 
  21  chr21_40269517     AAsi    A    G        0      0        2 
  21  chr21_40269517     AKia    A    G        0      0        2 
  21  chr21_40269517     AOna    A    G        0      0        2 
  21  chr21_40269517     ASom    A    G        0      0        2 
  21  chr21_40269517     HCab    A    G        0      0        2 
  21  chr21_40269517     HPrz    A    G      0.5      1        2 
  21  chr21_40269517     ZBoe    A    G        0      0        2 
  21  chr21_40269517     ZGre    A    G        0      0        2 
  21  chr21_40269517     ZHar    A    G        0      0        2 
  21  chr21_40269517   Sample    A    G        0      0        2 
  21  chr21_40283123     AAsi    T    C        0      0        2 
  21  chr21_40283123     AKia    T    C        0      0        2 
  21  chr21_40283123     AOna    T    C        0      0        2 
  21  chr21_40283123     ASom    T    C        0      0        2 
  21  chr21_40283123     HCab    T    C        1      2        2 
  21  chr21_40283123     HPrz    T    C      0.5      1        2 
  21  chr21_40283123     ZBoe    T    C        0      0        2 
  21  chr21_40283123     ZGre    T    C        0      0        2 
  21  chr21_40283123     ZHar    T    C        0      0        2 
  21  chr21_40283123   Sample    T    C        0      0        2 
  21  chr21_40285504     AAsi    G    A        0      0        2 
  21  chr21_40285504     AKia    G    A        0      0        2 
  21  chr21_40285504     AOna    G    A        0      0        2 
  21  chr21_40285504     ASom    G    A        0      0        2 
  21  chr21_40285504     HCab    G    A        0      0        2 
  21  chr21_40285504     HPrz    G    A        0      0        2 
  21  chr21_40285504     ZBoe    G    A        0      0        2 
  21  chr21_40285504     ZGre    G    A        0      0        2 
  21  chr21_40285504     ZHar    G    A      0.5      1        2 
  21  chr21_40285504   Sample    G    A        0      0        2 
  21  chr21_40285558     AAsi    A    G        0      0        2 
  21  chr21_40285558     AKia    A    G        0      0        2 
  21  chr21_40285558     AOna    A    G        0      0        2 
  21  chr21_40285558     ASom    A    G        1      2        2 
  21  chr21_40285558     HCab    A    G        0      0        2 
  21  chr21_40285558     HPrz    A    G        0      0        2 
  21  chr21_40285558     ZBoe    A    G        0      0        2 
  21  chr21_40285558     ZGre    A    G        0      0        2 
  21  chr21_40285558     ZHar    A    G        0      0        2 
  21  chr21_40285558   Sample    A    G        0      0        2 
  21  chr21_40286688     AAsi    T    C      0.5      1        2 
  21  chr21_40286688     AKia    T    C        0      0        2 
  21  chr21_40286688     AOna    T    C        0      0        2 
  21  chr21_40286688     ASom    T    C        0      0        2 
  21  chr21_40286688     HCab    T    C        0      0        2 
  21  chr21_40286688     HPrz    T    C        0      0        2 
  21  chr21_40286688     ZBoe    T    C        0      0        2 
  21  chr21_40286688     ZGre    T    C        0      0        2 
  21  chr21_40286688     ZHar    T    C        0      0        2 
  21  chr21_40286688   Sample    T    C        0      0        2 
  21  chr21_40288093     AAsi    T    C        0      0        2 
  21  chr21_40288093     AKia    T    C        0      0        2 
  21  chr21_40288093     AOna    T    C        0      0        2 
  21  chr21_40288093     ASom    T    C        0      0        2 
  21  chr21_40288093     HCab    T    C        0      0        2 
  21  chr21_40288093     HPrz    T    C        0      0        2 
  21  chr21_40288093     ZBoe    T    C        0      0        2 
  21  chr21_40288093     ZGre    T    C        1      2        2 
  21  chr21_40288093     ZHar    T    C        0      0        2 
  21  chr21_40288093   Sample    T    C        0      0        2 
  21  chr21_40292594     AAsi    G    C        0      0        2 
  21  chr21_40292594     AKia    G    C        0      0        2 
  21  chr21_40292594     AOna    G    C        0      0        2 
  21  chr21_40292594     ASom    G    C        0      0        2 
  21  chr21_40292594     HCab    G    C        0      0        2 
  21  chr21_40292594     HPrz    G    C        0      0        2 
  21  chr21_40292594     ZBoe    G    C        0      0        2 
  21  chr21_40292594     ZGre    G    C      0.5      1        2 
  21  chr21_40292594     ZHar    G    C        0      0        2 
  21  chr21_40292594   Sample    G    C        0      0        2 
  21  chr21_40295727     AAsi    G    T        0      0        2 
  21  chr21_40295727     AKia    G    T        0      0        2 
  21  chr21_40295727     AOna    G    T      0.5      1        2 
  21  chr21_40295727     ASom    G    T        0      0        2 
  21  chr21_40295727     HCab    G    T        0      0        2 
  21  chr21_40295727     HPrz    G    T        0      0        2 
  21  chr21_40295727     ZBoe    G    T        0      0        2 
  21  chr21_40295727     ZGre    G    T        0      0        2 
  21  chr21_40295727     ZHar    G    T        0      0        2 
  21  chr21_40295727   Sample    G    T        0      0        2 
  21  chr21_40306488     AAsi    G    A        0      0        2 
  21  chr21_40306488     AKia    G    A        0      0        2 
  21  chr21_40306488     AOna    G    A        0      0        2 
  21  chr21_40306488     ASom    G    A        0      0        2 
  21  chr21_40306488     HCab    G    A        0      0        2 
  21  chr21_40306488     HPrz    G    A        0      0        2 
  21  chr21_40306488     ZBoe    G    A        0      0        2 
  21  chr21_40306488     ZGre    G    A        1      2        2 
  21  chr21_40306488     ZHar    G    A        0      0        2 
  21  chr21_40306488   Sample    G    A        0      0        2 
  21  chr21_40307096     AAsi    G    A        0      0        2 
  21  chr21_40307096     AKia    G    A        0      0        2 
  21  chr21_40307096     AOna    G    A      0.5      1        2 
  21  chr21_40307096     ASom    G    A        0      0        2 
  21  chr21_40307096     HCab    G    A        0      0        2 
  21  chr21_40307096     HPrz    G    A        0      0        2 
  21  chr21_40307096     ZBoe    G    A        0      0        2 
  21  chr21_40307096     ZGre    G    A        0      0        2 
  21  chr21_40307096     ZHar    G    A        0      0        2 
  21  chr21_40307096   Sample    G    A        0      0        2 
  21  chr21_40308732     AAsi    G    A        0      0        2 
  21  chr21_40308732     AKia    G    A        0      0        2 
  21  chr21_40308732     AOna    G    A        0      0        2 
  21  chr21_40308732     ASom    G    A        0      0        2 
  21  chr21_40308732     HCab    G    A        1      2        2 
  21  chr21_40308732     HPrz    G    A        1      2        2 
  21  chr21_40308732     ZBoe    G    A        0      0        2 
  21  chr21_40308732     ZGre    G    A        0      0        2 
  21  chr21_40308732     ZHar    G    A        0      0        2 
  21  chr21_40308732   Sample    G    A        0      0        2 
  21  chr21_40313950     AAsi    A    G        0      0        2 
  21  chr21_40313950     AKia    A    G        0      0        2 
  21  chr21_40313950     AOna    A    G        0      0        2 
  21  chr21_40313950     ASom    A    G        0      0        2 
  21  chr21_40313950     HCab    A    G        0      0        2 
  21  chr21_40313950     HPrz    A    G        0      0        2 
  21  chr21_40313950     ZBoe    A    G        1      2        2 
  21  chr21_40313950     ZGre    A    G      0.5      1        2 
  21  chr21_40313950     ZHar    A    G        0      0        2 
  21  chr21_40313950   Sample    A    G        0      0        2 
  21  chr21_40329448     AAsi    A    G        0      0        2 
  21  chr21_40329448     AKia    A    G        0      0        2 
  21  chr21_40329448     AOna    A    G        0      0        2 
  21  chr21_40329448     ASom    A    G        0      0        2 
  21  chr21_40329448     HCab    A    G        0      0        2 
  21  chr21_40329448     HPrz    A    G        0      0        2 
  21  chr21_40329448     ZBoe    A    G      0.5      1        2 
  21  chr21_40329448     ZGre    A    G        0      0        2 
  21  chr21_40329448     ZHar    A    G        0      0        2 
  21  chr21_40329448   Sample    A    G        0      0        2 
  21  chr21_40334863     AAsi    A    G        0      0        2 
  21  chr21_40334863     AKia    A    G        0      0        2 
  21  chr21_40334863     AOna    A    G        0      0        2 
  21  chr21_40334863     ASom    A    G        0      0        2 
  21  chr21_40334863     HCab    A    G        1      2        2 
  21  chr21_40334863     HPrz    A    G      0.5      1        2 
  21  chr21_40334863     ZBoe    A    G        0      0        2 
  21  chr21_40334863     ZGre    A    G        0      0        2 
  21  chr21_40334863     ZHar    A    G        0      0        2 
  21  chr21_40334863   Sample    A    G        0      0        2 
  21  chr21_40335099     AAsi    C    T        0      0        2 
  21  chr21_40335099     AKia    C    T        0      0        2 
  21  chr21_40335099     AOna    C    T        0      0        2 
  21  chr21_40335099     ASom    C    T        0      0        2 
  21  chr21_40335099     HCab    C    T        0      0        2 
  21  chr21_40335099     HPrz    C    T        0      0        2 
  21  chr21_40335099     ZBoe    C    T        0      0        2 
  21  chr21_40335099     ZGre    C    T        0      0        2 
  21  chr21_40335099     ZHar    C    T      0.5      1        2 
  21  chr21_40335099   Sample    C    T        0      0        2 
  21  chr21_40338841     AAsi    C    T        0      0        2 
  21  chr21_40338841     AKia    C    T        0      0        2 
  21  chr21_40338841     AOna    C    T        0      0        2 
  21  chr21_40338841     ASom    C    T        0      0        2 
  21  chr21_40338841     HCab    C    T        0      0        2 
  21  chr21_40338841     HPrz    C    T        0      0        2 
  21  chr21_40338841     ZBoe    C    T        0      0        2 
  21  chr21_40338841     ZGre    C    T        0      0        2 
  21  chr21_40338841     ZHar    C    T      0.5      1        2 
  21  chr21_40338841   Sample    C    T        0      0        2 
  21  chr21_40342884     AAsi    T    G        0      0        2 
  21  chr21_40342884     AKia    T    G        0      0        2 
  21  chr21_40342884     AOna    T    G        0      0        2 
  21  chr21_40342884     ASom    T    G        0      0        2 
  21  chr21_40342884     HCab    T    G      0.5      1        2 
  21  chr21_40342884     HPrz    T    G        0      0        2 
  21  chr21_40342884     ZBoe    T    G        0      0        2 
  21  chr21_40342884     ZGre    T    G        0      0        2 
  21  chr21_40342884     ZHar    T    G        0      0        2 
  21  chr21_40342884   Sample    T    G        0      0        2 
  21  chr21_40346924     AAsi    T    C        0      0        2 
  21  chr21_40346924     AKia    T    C        0      0        2 
  21  chr21_40346924     AOna    T    C        0      0        2 
  21  chr21_40346924     ASom    T    C        0      0        2 
  21  chr21_40346924     HCab    T    C        1      2        2 
  21  chr21_40346924     HPrz    T    C        1      2        2 
  21  chr21_40346924     ZBoe    T    C        0      0        2 
  21  chr21_40346924     ZGre    T    C        0      0        2 
  21  chr21_40346924     ZHar    T    C        0      0        2 
  21  chr21_40346924   Sample    T    C        0      0        2 
  21  chr21_40363373     AAsi    C    A        0      0        2 
  21  chr21_40363373     AKia    C    A        0      0        2 
  21  chr21_40363373     AOna    C    A        0      0        2 
  21  chr21_40363373     ASom    C    A        0      0        2 
  21  chr21_40363373     HCab    C    A        0      0        2 
  21  chr21_40363373     HPrz    C    A      0.5      1        2 
  21  chr21_40363373     ZBoe    C    A        0      0        2 
  21  chr21_40363373     ZGre    C    A        0      0        2 
  21  chr21_40363373     ZHar    C    A        0      0        2 
  21  chr21_40363373   Sample    C    A        0      0        2 
  21  chr21_40365702     AAsi    G    A        0      0        2 
  21  chr21_40365702     AKia    G    A        0      0        2 
  21  chr21_40365702     AOna    G    A        1      2        2 
  21  chr21_40365702     ASom    G    A        0      0        2 
  21  chr21_40365702     HCab    G    A        0      0        2 
  21  chr21_40365702     HPrz    G    A        0      0        2 
  21  chr21_40365702     ZBoe    G    A        0      0        2 
  21  chr21_40365702     ZGre    G    A        0      0        2 
  21  chr21_40365702     ZHar    G    A        0      0        2 
  21  chr21_40365702   Sample    G    A        0      0        2 
  21  chr21_40366302     AAsi    A    G        0      0        2 
  21  chr21_40366302     AKia    A    G        0      0        2 
  21  chr21_40366302     AOna    A    G        0      0        2 
  21  chr21_40366302     ASom    A    G        0      0        2 
  21  chr21_40366302     HCab    A    G        0      0        2 
  21  chr21_40366302     HPrz    A    G        0      0        2 
  21  chr21_40366302     ZBoe    A    G        0      0        2 
  21  chr21_40366302     ZGre    A    G      0.5      1        2 
  21  chr21_40366302     ZHar    A    G        0      0        2 
  21  chr21_40366302   Sample    A    G        0      0        2 
  21  chr21_40367172     AAsi    G    A        0      0        2 
  21  chr21_40367172     AKia    G    A        0      0        2 
  21  chr21_40367172     AOna    G    A        0      0        2 
  21  chr21_40367172     ASom    G    A        0      0        2 
  21  chr21_40367172     HCab    G    A        1      2        2 
  21  chr21_40367172     HPrz    G    A        1      2        2 
  21  chr21_40367172     ZBoe    G    A        0      0        2 
  21  chr21_40367172     ZGre    G    A        0      0        2 
  21  chr21_40367172     ZHar    G    A        0      0        2 
  21  chr21_40367172   Sample    G    A        0      0        2 
  21  chr21_40368655     AAsi    G    C        0      0        2 
  21  chr21_40368655     AKia    G    C        0      0        2 
  21  chr21_40368655     AOna    G    C        0      0        2 
  21  chr21_40368655     ASom    G    C        0      0        2 
  21  chr21_40368655     HCab    G    C        1      2        2 
  21  chr21_40368655     HPrz    G    C        1      2        2 
  21  chr21_40368655     ZBoe    G    C        0      0        2 
  21  chr21_40368655     ZGre    G    C        0      0        2 
  21  chr21_40368655     ZHar    G    C        0      0        2 
  21  chr21_40368655   Sample    G    C        0      0        2 
  21  chr21_40381793     AAsi    G    C        0      0        2 
  21  chr21_40381793     AKia    G    C        0      0        2 
  21  chr21_40381793     AOna    G    C        0      0        2 
  21  chr21_40381793     ASom    G    C        0      0        2 
  21  chr21_40381793     HCab    G    C        0      0        2 
  21  chr21_40381793     HPrz    G    C      0.5      1        2 
  21  chr21_40381793     ZBoe    G    C        0      0        2 
  21  chr21_40381793     ZGre    G    C        0      0        2 
  21  chr21_40381793     ZHar    G    C        0      0        2 
  21  chr21_40381793   Sample    G    C        0      0        2 
  21  chr21_40385164     AAsi    G    A        0      0        2 
  21  chr21_40385164     AKia    G    A        0      0        2 
  21  chr21_40385164     AOna    G    A        0      0        2 
  21  chr21_40385164     ASom    G    A        0      0        2 
  21  chr21_40385164     HCab    G    A        0      0        2 
  21  chr21_40385164     HPrz    G    A        0      0        2 
  21  chr21_40385164     ZBoe    G    A        0      0        2 
  21  chr21_40385164     ZGre    G    A      0.5      1        2 
  21  chr21_40385164     ZHar    G    A        0      0        2 
  21  chr21_40385164   Sample    G    A        0      0        2 
  21  chr21_40385904     AAsi    T    C        0      0        2 
  21  chr21_40385904     AKia    T    C      0.5      1        2 
  21  chr21_40385904     AOna    T    C        1      2        2 
  21  chr21_40385904     ASom    T    C        0      0        2 
  21  chr21_40385904     HCab    T    C        0      0        2 
  21  chr21_40385904     HPrz    T    C        0      0        2 
  21  chr21_40385904     ZBoe    T    C        0      0        2 
  21  chr21_40385904     ZGre    T    C        0      0        2 
  21  chr21_40385904     ZHar    T    C        0      0        2 
  21  chr21_40385904   Sample    T    C        0      0        2 
  21  chr21_40388835     AAsi    G    C        0      0        2 
  21  chr21_40388835     AKia    G    C        0      0        2 
  21  chr21_40388835     AOna    G    C        0      0        2 
  21  chr21_40388835     ASom    G    C        0      0        2 
  21  chr21_40388835     HCab    G    C        1      2        2 
  21  chr21_40388835     HPrz    G    C        0      0        2 
  21  chr21_40388835     ZBoe    G    C        0      0        2 
  21  chr21_40388835     ZGre    G    C        0      0        2 
  21  chr21_40388835     ZHar    G    C        0      0        2 
  21  chr21_40388835   Sample    G    C        0      0        2 
  21  chr21_40389461     AAsi    C    T        0      0        2 
  21  chr21_40389461     AKia    C    T        0      0        2 
  21  chr21_40389461     AOna    C    T        0      0        2 
  21  chr21_40389461     ASom    C    T        0      0        2 
  21  chr21_40389461     HCab    C    T        1      2        2 
  21  chr21_40389461     HPrz    C    T        1      2        2 
  21  chr21_40389461     ZBoe    C    T        0      0        2 
  21  chr21_40389461     ZGre    C    T        0      0        2 
  21  chr21_40389461     ZHar    C    T        0      0        2 
  21  chr21_40389461   Sample    C    T        0      0        2 
  21  chr21_40393348     AAsi    T    C        0      0        2 
  21  chr21_40393348     AKia    T    C        0      0        2 
  21  chr21_40393348     AOna    T    C        1      2        2 
  21  chr21_40393348     ASom    T    C        0      0        2 
  21  chr21_40393348     HCab    T    C        0      0        2 
  21  chr21_40393348     HPrz    T    C        0      0        2 
  21  chr21_40393348     ZBoe    T    C        0      0        2 
  21  chr21_40393348     ZGre    T    C        0      0        2 
  21  chr21_40393348     ZHar    T    C        0      0        2 
  21  chr21_40393348   Sample    T    C        0      0        2 
  21  chr21_40394577     AAsi    G    C        0      0        2 
  21  chr21_40394577     AKia    G    C        0      0        2 
  21  chr21_40394577     AOna    G    C        0      0        2 
  21  chr21_40394577     ASom    G    C        0      0        2 
  21  chr21_40394577     HCab    G    C        1      2        2 
  21  chr21_40394577     HPrz    G    C        1      2        2 
  21  chr21_40394577     ZBoe    G    C        0      0        2 
  21  chr21_40394577     ZGre    G    C        0      0        2 
  21  chr21_40394577     ZHar    G    C        0      0        2 
  21  chr21_40394577   Sample    G    C        0      0        2 
  21  chr21_40396132     AAsi    C    T        0      0        2 
  21  chr21_40396132     AKia    C    T        0      0        2 
  21  chr21_40396132     AOna    C    T        0      0        2 
  21  chr21_40396132     ASom    C    T        0      0        2 
  21  chr21_40396132     HCab    C    T        0      0        2 
  21  chr21_40396132     HPrz    C    T        0      0        2 
  21  chr21_40396132     ZBoe    C    T      0.5      1        2 
  21  chr21_40396132     ZGre    C    T        0      0        2 
  21  chr21_40396132     ZHar    C    T        0      0        2 
  21  chr21_40396132   Sample    C    T        0      0        2 
  21  chr21_40409902     AAsi    C    A        0      0        2 
  21  chr21_40409902     AKia    C    A        0      0        2 
  21  chr21_40409902     AOna    C    A        0      0        2 
  21  chr21_40409902     ASom    C    A        0      0        2 
  21  chr21_40409902     HCab    C    A        0      0        2 
  21  chr21_40409902     HPrz    C    A        0      0        2 
  21  chr21_40409902     ZBoe    C    A        0      0        2 
  21  chr21_40409902     ZGre    C    A        0      0        2 
  21  chr21_40409902     ZHar    C    A      0.5      1        2 
  21  chr21_40409902   Sample    C    A        0      0        2 
  21  chr21_40412574     AAsi    G    T        0      0        2 
  21  chr21_40412574     AKia    G    T        0      0        2 
  21  chr21_40412574     AOna    G    T        0      0        2 
  21  chr21_40412574     ASom    G    T        0      0        2 
  21  chr21_40412574     HCab    G    T        1      2        2 
  21  chr21_40412574     HPrz    G    T        1      2        2 
  21  chr21_40412574     ZBoe    G    T        0      0        2 
  21  chr21_40412574     ZGre    G    T        0      0        2 
  21  chr21_40412574     ZHar    G    T        0      0        2 
  21  chr21_40412574   Sample    G    T        0      0        2 
  21  chr21_40419860     AAsi    C    T        0      0        2 
  21  chr21_40419860     AKia    C    T        0      0        2 
  21  chr21_40419860     AOna    C    T        0      0        2 
  21  chr21_40419860     ASom    C    T        0      0        2 
  21  chr21_40419860     HCab    C    T        1      2        2 
  21  chr21_40419860     HPrz    C    T        1      2        2 
  21  chr21_40419860     ZBoe    C    T        0      0        2 
  21  chr21_40419860     ZGre    C    T        0      0        2 
  21  chr21_40419860     ZHar    C    T        0      0        2 
  21  chr21_40419860   Sample    C    T        0      0        2 
  21  chr21_40420258     AAsi    C    T        0      0        2 
  21  chr21_40420258     AKia    C    T        0      0        2 
  21  chr21_40420258     AOna    C    T        0      0        2 
  21  chr21_40420258     ASom    C    T        0      0        2 
  21  chr21_40420258     HCab    C    T        1      2        2 
  21  chr21_40420258     HPrz    C    T        1      2        2 
  21  chr21_40420258     ZBoe    C    T        1      2        2 
  21  chr21_40420258     ZGre    C    T        0      0        2 
  21  chr21_40420258     ZHar    C    T        0      0        2 
  21  chr21_40420258   Sample    C    T        0      0        2 
  21  chr21_40436833     AAsi    T    C        0      0        2 
  21  chr21_40436833     AKia    T    C        0      0        2 
  21  chr21_40436833     AOna    T    C        0      0        2 
  21  chr21_40436833     ASom    T    C        0      0        2 
  21  chr21_40436833     HCab    T    C        1      2        2 
  21  chr21_40436833     HPrz    T    C        1      2        2 
  21  chr21_40436833     ZBoe    T    C        0      0        2 
  21  chr21_40436833     ZGre    T    C        0      0        2 
  21  chr21_40436833     ZHar    T    C        0      0        2 
  21  chr21_40436833   Sample    T    C        0      0        2 
  21  chr21_40437216     AAsi    A    G        0      0        2 
  21  chr21_40437216     AKia    A    G        0      0        2 
  21  chr21_40437216     AOna    A    G        0      0        2 
  21  chr21_40437216     ASom    A    G        0      0        2 
  21  chr21_40437216     HCab    A    G        0      0        2 
  21  chr21_40437216     HPrz    A    G      0.5      1        2 
  21  chr21_40437216     ZBoe    A    G        0      0        2 
  21  chr21_40437216     ZGre    A    G        0      0        2 
  21  chr21_40437216     ZHar    A    G        0      0        2 
  21  chr21_40437216   Sample    A    G        0      0        2 
  21  chr21_40439855     AAsi    T    C        0      0        2 
  21  chr21_40439855     AKia    T    C        1      2        2 
  21  chr21_40439855     AOna    T    C        0      0        2 
  21  chr21_40439855     ASom    T    C        0      0        2 
  21  chr21_40439855     HCab    T    C        0      0        2 
  21  chr21_40439855     HPrz    T    C        0      0        2 
  21  chr21_40439855     ZBoe    T    C        0      0        2 
  21  chr21_40439855     ZGre    T    C        0      0        2 
  21  chr21_40439855     ZHar    T    C        0      0        2 
  21  chr21_40439855   Sample    T    C        0      0        2 
  21  chr21_40440574     AAsi    C    A        0      0        2 
  21  chr21_40440574     AKia    C    A        0      0        2 
  21  chr21_40440574     AOna    C    A      0.5      1        2 
  21  chr21_40440574     ASom    C    A        0      0        2 
  21  chr21_40440574     HCab    C    A        0      0        2 
  21  chr21_40440574     HPrz    C    A        0      0        2 
  21  chr21_40440574     ZBoe    C    A        0      0        2 
  21  chr21_40440574     ZGre    C    A        0      0        2 
  21  chr21_40440574     ZHar    C    A        0      0        2 
  21  chr21_40440574   Sample    C    A        0      0        2 
  21  chr21_40443421     AAsi    G    A        0      0        2 
  21  chr21_40443421     AKia    G    A        0      0        2 
  21  chr21_40443421     AOna    G    A        1      2        2 
  21  chr21_40443421     ASom    G    A        0      0        2 
  21  chr21_40443421     HCab    G    A        0      0        2 
  21  chr21_40443421     HPrz    G    A        0      0        2 
  21  chr21_40443421     ZBoe    G    A      0.5      1        2 
  21  chr21_40443421     ZGre    G    A        0      0        2 
  21  chr21_40443421     ZHar    G    A        0      0        2 
  21  chr21_40443421   Sample    G    A        0      0        2 
  21  chr21_40446664     AAsi    T    C        0      0        2 
  21  chr21_40446664     AKia    T    C        0      0        2 
  21  chr21_40446664     AOna    T    C        0      0        2 
  21  chr21_40446664     ASom    T    C        0      0        2 
  21  chr21_40446664     HCab    T    C        0      0        2 
  21  chr21_40446664     HPrz    T    C        0      0        2 
  21  chr21_40446664     ZBoe    T    C        0      0        2 
  21  chr21_40446664     ZGre    T    C        0      0        2 
  21  chr21_40446664     ZHar    T    C        1      2        2 
  21  chr21_40446664   Sample    T    C        0      0        2 
  21  chr21_40450903     AAsi    G    T        0      0        2 
  21  chr21_40450903     AKia    G    T        0      0        2 
  21  chr21_40450903     AOna    G    T        0      0        2 
  21  chr21_40450903     ASom    G    T        0      0        2 
  21  chr21_40450903     HCab    G    T        0      0        2 
  21  chr21_40450903     HPrz    G    T        0      0        2 
  21  chr21_40450903     ZBoe    G    T      0.5      1        2 
  21  chr21_40450903     ZGre    G    T        0      0        2 
  21  chr21_40450903     ZHar    G    T        0      0        2 
  21  chr21_40450903   Sample    G    T        0      0        2 
  21  chr21_40465437     AAsi    C    T        0      0        2 
  21  chr21_40465437     AKia    C    T        0      0        2 
  21  chr21_40465437     AOna    C    T        0      0        2 
  21  chr21_40465437     ASom    C    T        0      0        2 
  21  chr21_40465437     HCab    C    T        0      0        2 
  21  chr21_40465437     HPrz    C    T        0      0        2 
  21  chr21_40465437     ZBoe    C    T      0.5      1        2 
  21  chr21_40465437     ZGre    C    T        0      0        2 
  21  chr21_40465437     ZHar    C    T        0      0        2 
  21  chr21_40465437   Sample    C    T        0      0        2 
  21  chr21_40466911     AAsi    A    C        0      0        2 
  21  chr21_40466911     AKia    A    C        0      0        2 
  21  chr21_40466911     AOna    A    C        0      0        2 
  21  chr21_40466911     ASom    A    C        0      0        2 
  21  chr21_40466911     HCab    A    C        1      2        2 
  21  chr21_40466911     HPrz    A    C        0      0        2 
  21  chr21_40466911     ZBoe    A    C        0      0        2 
  21  chr21_40466911     ZGre    A    C        0      0        2 
  21  chr21_40466911     ZHar    A    C        0      0        2 
  21  chr21_40466911   Sample    A    C        0      0        2 
  21  chr21_40477117     AAsi    T    C        0      0        2 
  21  chr21_40477117     AKia    T    C        0      0        2 
  21  chr21_40477117     AOna    T    C      0.5      1        2 
  21  chr21_40477117     ASom    T    C        0      0        2 
  21  chr21_40477117     HCab    T    C        0      0        2 
  21  chr21_40477117     HPrz    T    C        0      0        2 
  21  chr21_40477117     ZBoe    T    C        0      0        2 
  21  chr21_40477117     ZGre    T    C        0      0        2 
  21  chr21_40477117     ZHar    T    C        0      0        2 
  21  chr21_40477117   Sample    T    C        0      0        2 
  21  chr21_40487336     AAsi    C    T        0      0        2 
  21  chr21_40487336     AKia    C    T        0      0        2 
  21  chr21_40487336     AOna    C    T      0.5      1        2 
  21  chr21_40487336     ASom    C    T        0      0        2 
  21  chr21_40487336     HCab    C    T        0      0        2 
  21  chr21_40487336     HPrz    C    T        0      0        2 
  21  chr21_40487336     ZBoe    C    T        0      0        2 
  21  chr21_40487336     ZGre    C    T        0      0        2 
  21  chr21_40487336     ZHar    C    T        0      0        2 
  21  chr21_40487336   Sample    C    T        0      0        2 
  21  chr21_40487643     AAsi    C    T        0      0        2 
  21  chr21_40487643     AKia    C    T        0      0        2 
  21  chr21_40487643     AOna    C    T        0      0        2 
  21  chr21_40487643     ASom    C    T        0      0        2 
  21  chr21_40487643     HCab    C    T        0      0        2 
  21  chr21_40487643     HPrz    C    T        0      0        2 
  21  chr21_40487643     ZBoe    C    T      0.5      1        2 
  21  chr21_40487643     ZGre    C    T        0      0        2 
  21  chr21_40487643     ZHar    C    T        0      0        2 
  21  chr21_40487643   Sample    C    T        0      0        2 
  21  chr21_40492412     AAsi    G    T        0      0        2 
  21  chr21_40492412     AKia    G    T        0      0        2 
  21  chr21_40492412     AOna    G    T      0.5      1        2 
  21  chr21_40492412     ASom    G    T        0      0        2 
  21  chr21_40492412     HCab    G    T        0      0        2 
  21  chr21_40492412     HPrz    G    T        0      0        2 
  21  chr21_40492412     ZBoe    G    T        0      0        2 
  21  chr21_40492412     ZGre    G    T        0      0        2 
  21  chr21_40492412     ZHar    G    T        0      0        2 
  21  chr21_40492412   Sample    G    T        0      0        2 
  21  chr21_40493379     AAsi    C    T        0      0        2 
  21  chr21_40493379     AKia    C    T        0      0        2 
  21  chr21_40493379     AOna    C    T        0      0        2 
  21  chr21_40493379     ASom    C    T        0      0        2 
  21  chr21_40493379     HCab    C    T        0      0        2 
  21  chr21_40493379     HPrz    C    T        0      0        2 
  21  chr21_40493379     ZBoe    C    T      0.5      1        2 
  21  chr21_40493379     ZGre    C    T        0      0        2 
  21  chr21_40493379     ZHar    C    T        0      0        2 
  21  chr21_40493379   Sample    C    T        0      0        2 
  21  chr21_40499588     AAsi    T    C      0.5      1        2 
  21  chr21_40499588     AKia    T    C        0      0        2 
  21  chr21_40499588     AOna    T    C        0      0        2 
  21  chr21_40499588     ASom    T    C        0      0        2 
  21  chr21_40499588     HCab    T    C        0      0        2 
  21  chr21_40499588     HPrz    T    C        0      0        2 
  21  chr21_40499588     ZBoe    T    C        0      0        2 
  21  chr21_40499588     ZGre    T    C        0      0        2 
  21  chr21_40499588     ZHar    T    C        0      0        2 
  21  chr21_40499588   Sample    T    C        1      2        2 
  21  chr21_40499970     AAsi    C    T        0      0        2 
  21  chr21_40499970     AKia    C    T        0      0        2 
  21  chr21_40499970     AOna    C    T        0      0        2 
  21  chr21_40499970     ASom    C    T        0      0        2 
  21  chr21_40499970     HCab    C    T        0      0        2 
  21  chr21_40499970     HPrz    C    T        0      0        2 
  21  chr21_40499970     ZBoe    C    T        1      2        2 
  21  chr21_40499970     ZGre    C    T        0      0        2 
  21  chr21_40499970     ZHar    C    T        0      0        2 
  21  chr21_40499970   Sample    C    T        0      0        2 
  21  chr21_40502914     AAsi    T    C        0      0        2 
  21  chr21_40502914     AKia    T    C        0      0        2 
  21  chr21_40502914     AOna    T    C        0      0        2 
  21  chr21_40502914     ASom    T    C        0      0        2 
  21  chr21_40502914     HCab    T    C        1      2        2 
  21  chr21_40502914     HPrz    T    C      0.5      1        2 
  21  chr21_40502914     ZBoe    T    C        0      0        2 
  21  chr21_40502914     ZGre    T    C        0      0        2 
  21  chr21_40502914     ZHar    T    C        0      0        2 
  21  chr21_40502914   Sample    T    C        0      0        2 
  21  chr21_40504168     AAsi    A    G        0      0        2 
  21  chr21_40504168     AKia    A    G        0      0        2 
  21  chr21_40504168     AOna    A    G        0      0        2 
  21  chr21_40504168     ASom    A    G        0      0        2 
  21  chr21_40504168     HCab    A    G        0      0        2 
  21  chr21_40504168     HPrz    A    G      0.5      1        2 
  21  chr21_40504168     ZBoe    A    G        0      0        2 
  21  chr21_40504168     ZGre    A    G        0      0        2 
  21  chr21_40504168     ZHar    A    G        0      0        2 
  21  chr21_40504168   Sample    A    G        0      0        2 
  21  chr21_40504519     AAsi    A    G        0      0        2 
  21  chr21_40504519     AKia    A    G        0      0        2 
  21  chr21_40504519     AOna    A    G        0      0        2 
  21  chr21_40504519     ASom    A    G        0      0        2 
  21  chr21_40504519     HCab    A    G        1      2        2 
  21  chr21_40504519     HPrz    A    G        1      2        2 
  21  chr21_40504519     ZBoe    A    G        0      0        2 
  21  chr21_40504519     ZGre    A    G        0      0        2 
  21  chr21_40504519     ZHar    A    G        0      0        2 
  21  chr21_40504519   Sample    A    G        0      0        2 
  21  chr21_40507790     AAsi    A    G        0      0        2 
  21  chr21_40507790     AKia    A    G        0      0        2 
  21  chr21_40507790     AOna    A    G        0      0        2 
  21  chr21_40507790     ASom    A    G        0      0        2 
  21  chr21_40507790     HCab    A    G        0      0        2 
  21  chr21_40507790     HPrz    A    G      0.5      1        2 
  21  chr21_40507790     ZBoe    A    G        0      0        2 
  21  chr21_40507790     ZGre    A    G        0      0        2 
  21  chr21_40507790     ZHar    A    G        0      0        2 
  21  chr21_40507790   Sample    A    G        0      0        2 
  21  chr21_40524685     AAsi    C    T        0      0        2 
  21  chr21_40524685     AKia    C    T        0      0        2 
  21  chr21_40524685     AOna    C    T        0      0        2 
  21  chr21_40524685     ASom    C    T        0      0        2 
  21  chr21_40524685     HCab    C    T        0      0        2 
  21  chr21_40524685     HPrz    C    T        0      0        2 
  21  chr21_40524685     ZBoe    C    T        0      0        2 
  21  chr21_40524685     ZGre    C    T        0      0        2 
  21  chr21_40524685     ZHar    C    T      0.5      1        2 
  21  chr21_40524685   Sample    C    T        0      0        2 
  21  chr21_40527620     AAsi    A    G        0      0        2 
  21  chr21_40527620     AKia    A    G        0      0        2 
  21  chr21_40527620     AOna    A    G        0      0        2 
  21  chr21_40527620     ASom    A    G        0      0        2 
  21  chr21_40527620     HCab    A    G        0      0        2 
  21  chr21_40527620     HPrz    A    G        0      0        2 
  21  chr21_40527620     ZBoe    A    G        1      2        2 
  21  chr21_40527620     ZGre    A    G        0      0        2 
  21  chr21_40527620     ZHar    A    G        1      2        2 
  21  chr21_40527620   Sample    A    G        0      0        2 
  21  chr21_40530732     AAsi    G    T        0      0        2 
  21  chr21_40530732     AKia    G    T        0      0        2 
  21  chr21_40530732     AOna    G    T        0      0        2 
  21  chr21_40530732     ASom    G    T        0      0        2 
  21  chr21_40530732     HCab    G    T        0      0        2 
  21  chr21_40530732     HPrz    G    T        0      0        2 
  21  chr21_40530732     ZBoe    G    T        0      0        2 
  21  chr21_40530732     ZGre    G    T        1      2        2 
  21  chr21_40530732     ZHar    G    T        0      0        2 
  21  chr21_40530732   Sample    G    T        0      0        2 
  21  chr21_40536497     AAsi    G    A        0      0        2 
  21  chr21_40536497     AKia    G    A        0      0        2 
  21  chr21_40536497     AOna    G    A        0      0        2 
  21  chr21_40536497     ASom    G    A        0      0        2 
  21  chr21_40536497     HCab    G    A        0      0        2 
  21  chr21_40536497     HPrz    G    A        0      0        2 
  21  chr21_40536497     ZBoe    G    A        0      0        2 
  21  chr21_40536497     ZGre    G    A        0      0        2 
  21  chr21_40536497     ZHar    G    A        1      2        2 
  21  chr21_40536497   Sample    G    A        0      0        2 
  21  chr21_40537764     AAsi    G    T        0      0        2 
  21  chr21_40537764     AKia    G    T        0      0        2 
  21  chr21_40537764     AOna    G    T        0      0        2 
  21  chr21_40537764     ASom    G    T        0      0        2 
  21  chr21_40537764     HCab    G    T        0      0        2 
  21  chr21_40537764     HPrz    G    T        0      0        2 
  21  chr21_40537764     ZBoe    G    T        0      0        2 
  21  chr21_40537764     ZGre    G    T        0      0        2 
  21  chr21_40537764     ZHar    G    T        1      2        2 
  21  chr21_40537764   Sample    G    T        0      0        2 
  21  chr21_40541009     AAsi    T    A        0      0        2 
  21  chr21_40541009     AKia    T    A        0      0        2 
  21  chr21_40541009     AOna    T    A        0      0        2 
  21  chr21_40541009     ASom    T    A        0      0        2 
  21  chr21_40541009     HCab    T    A        1      2        2 
  21  chr21_40541009     HPrz    T    A        1      2        2 
  21  chr21_40541009     ZBoe    T    A        0      0        2 
  21  chr21_40541009     ZGre    T    A        0      0        2 
  21  chr21_40541009     ZHar    T    A        0      0        2 
  21  chr21_40541009   Sample    T    A        0      0        2 
  21  chr21_40562819     AAsi    C    A        0      0        2 
  21  chr21_40562819     AKia    C    A        0      0        2 
  21  chr21_40562819     AOna    C    A        0      0        2 
  21  chr21_40562819     ASom    C    A        0      0        2 
  21  chr21_40562819     HCab    C    A        0      0        2 
  21  chr21_40562819     HPrz    C    A        0      0        2 
  21  chr21_40562819     ZBoe    C    A        0      0        2 
  21  chr21_40562819     ZGre    C    A        0      0        2 
  21  chr21_40562819     ZHar    C    A        1      2        2 
  21  chr21_40562819   Sample    C    A        0      0        2 
  21  chr21_40578222     AAsi    G    A        0      0        2 
  21  chr21_40578222     AKia    G    A      0.5      1        2 
  21  chr21_40578222     AOna    G    A        0      0        2 
  21  chr21_40578222     ASom    G    A        0      0        2 
  21  chr21_40578222     HCab    G    A        0      0        2 
  21  chr21_40578222     HPrz    G    A        0      0        2 
  21  chr21_40578222     ZBoe    G    A        0      0        2 
  21  chr21_40578222     ZGre    G    A        0      0        2 
  21  chr21_40578222     ZHar    G    A        0      0        2 
  21  chr21_40578222   Sample    G    A        0      0        2 
  21  chr21_40580251     AAsi    C    T        0      0        2 
  21  chr21_40580251     AKia    C    T        0      0        2 
  21  chr21_40580251     AOna    C    T        1      2        2 
  21  chr21_40580251     ASom    C    T        0      0        2 
  21  chr21_40580251     HCab    C    T        0      0        2 
  21  chr21_40580251     HPrz    C    T        0      0        2 
  21  chr21_40580251     ZBoe    C    T        0      0        2 
  21  chr21_40580251     ZGre    C    T        0      0        2 
  21  chr21_40580251     ZHar    C    T        0      0        2 
  21  chr21_40580251   Sample    C    T        0      0        2 
  21  chr21_40593232     AAsi    C    T        0      0        2 
  21  chr21_40593232     AKia    C    T        0      0        2 
  21  chr21_40593232     AOna    C    T        0      0        2 
  21  chr21_40593232     ASom    C    T        0      0        2 
  21  chr21_40593232     HCab    C    T        1      2        2 
  21  chr21_40593232     HPrz    C    T        1      2        2 
  21  chr21_40593232     ZBoe    C    T        0      0        2 
  21  chr21_40593232     ZGre    C    T        0      0        2 
  21  chr21_40593232     ZHar    C    T        0      0        2 
  21  chr21_40593232   Sample    C    T        0      0        2 
  21  chr21_40603555     AAsi    A    G        0      0        2 
  21  chr21_40603555     AKia    A    G        0      0        2 
  21  chr21_40603555     AOna    A    G        0      0        2 
  21  chr21_40603555     ASom    A    G        0      0        2 
  21  chr21_40603555     HCab    A    G        0      0        2 
  21  chr21_40603555     HPrz    A    G        0      0        2 
  21  chr21_40603555     ZBoe    A    G      0.5      1        2 
  21  chr21_40603555     ZGre    A    G        0      0        2 
  21  chr21_40603555     ZHar    A    G        0      0        2 
  21  chr21_40603555   Sample    A    G        0      0        2 
  21  chr21_40610391     AAsi    A    G        0      0        2 
  21  chr21_40610391     AKia    A    G        0      0        2 
  21  chr21_40610391     AOna    A    G        0      0        2 
  21  chr21_40610391     ASom    A    G        0      0        2 
  21  chr21_40610391     HCab    A    G        0      0        2 
  21  chr21_40610391     HPrz    A    G        0      0        2 
  21  chr21_40610391     ZBoe    A    G      0.5      1        2 
  21  chr21_40610391     ZGre    A    G        0      0        2 
  21  chr21_40610391     ZHar    A    G        0      0        2 
  21  chr21_40610391   Sample    A    G        0      0        2 
  21  chr21_40612841     AAsi    T    A        0      0        2 
  21  chr21_40612841     AKia    T    A        0      0        2 
  21  chr21_40612841     AOna    T    A      0.5      1        2 
  21  chr21_40612841     ASom    T    A        0      0        2 
  21  chr21_40612841     HCab    T    A        0      0        2 
  21  chr21_40612841     HPrz    T    A        0      0        2 
  21  chr21_40612841     ZBoe    T    A        0      0        2 
  21  chr21_40612841     ZGre    T    A        0      0        2 
  21  chr21_40612841     ZHar    T    A        0      0        2 
  21  chr21_40612841   Sample    T    A        0      0        2 
  21  chr21_40613372     AAsi    C    T        0      0        2 
  21  chr21_40613372     AKia    C    T        0      0        2 
  21  chr21_40613372     AOna    C    T        0      0        2 
  21  chr21_40613372     ASom    C    T        0      0        2 
  21  chr21_40613372     HCab    C    T      0.5      1        2 
  21  chr21_40613372     HPrz    C    T        0      0        2 
  21  chr21_40613372     ZBoe    C    T        0      0        2 
  21  chr21_40613372     ZGre    C    T        0      0        2 
  21  chr21_40613372     ZHar    C    T        0      0        2 
  21  chr21_40613372   Sample    C    T        0      0        2 
  21  chr21_40619144     AAsi    T    A        0      0        2 
  21  chr21_40619144     AKia    T    A        0      0        2 
  21  chr21_40619144     AOna    T    A        0      0        2 
  21  chr21_40619144     ASom    T    A        0      0        2 
  21  chr21_40619144     HCab    T    A      0.5      1        2 
  21  chr21_40619144     HPrz    T    A        0      0        2 
  21  chr21_40619144     ZBoe    T    A        0      0        2 
  21  chr21_40619144     ZGre    T    A        0      0        2 
  21  chr21_40619144     ZHar    T    A        0      0        2 
  21  chr21_40619144   Sample    T    A        0      0        2 
  21  chr21_40628034     AAsi    C    T        0      0        2 
  21  chr21_40628034     AKia    C    T        0      0        2 
  21  chr21_40628034     AOna    C    T        0      0        2 
  21  chr21_40628034     ASom    C    T        0      0        2 
  21  chr21_40628034     HCab    C    T        0      0        2 
  21  chr21_40628034     HPrz    C    T      0.5      1        2 
  21  chr21_40628034     ZBoe    C    T        0      0        2 
  21  chr21_40628034     ZGre    C    T        0      0        2 
  21  chr21_40628034     ZHar    C    T        0      0        2 
  21  chr21_40628034   Sample    C    T        0      0        2 
  21  chr21_40628082     AAsi    T    G        0      0        2 
  21  chr21_40628082     AKia    T    G        0      0        2 
  21  chr21_40628082     AOna    T    G        0      0        2 
  21  chr21_40628082     ASom    T    G        0      0        2 
  21  chr21_40628082     HCab    T    G        0      0        2 
  21  chr21_40628082     HPrz    T    G        0      0        2 
  21  chr21_40628082     ZBoe    T    G        0      0        2 
  21  chr21_40628082     ZGre    T    G        0      0        2 
  21  chr21_40628082     ZHar    T    G        1      2        2 
  21  chr21_40628082   Sample    T    G        0      0        2 
  21  chr21_40631110     AAsi    T    A        0      0        2 
  21  chr21_40631110     AKia    T    A      0.5      1        2 
  21  chr21_40631110     AOna    T    A        0      0        2 
  21  chr21_40631110     ASom    T    A        0      0        2 
  21  chr21_40631110     HCab    T    A        0      0        2 
  21  chr21_40631110     HPrz    T    A        0      0        2 
  21  chr21_40631110     ZBoe    T    A        0      0        2 
  21  chr21_40631110     ZGre    T    A        0      0        2 
  21  chr21_40631110     ZHar    T    A        0      0        2 
  21  chr21_40631110   Sample    T    A        0      0        2 
  21  chr21_40636122     AAsi    T    C        0      0        2 
  21  chr21_40636122     AKia    T    C        0      0        2 
  21  chr21_40636122     AOna    T    C        0      0        2 
  21  chr21_40636122     ASom    T    C        0      0        2 
  21  chr21_40636122     HCab    T    C        0      0        2 
  21  chr21_40636122     HPrz    T    C        0      0        2 
  21  chr21_40636122     ZBoe    T    C        0      0        2 
  21  chr21_40636122     ZGre    T    C      0.5      1        2 
  21  chr21_40636122     ZHar    T    C        0      0        2 
  21  chr21_40636122   Sample    T    C        0      0        2 
  21  chr21_40636591     AAsi    C    T        0      0        2 
  21  chr21_40636591     AKia    C    T        0      0        2 
  21  chr21_40636591     AOna    C    T        0      0        2 
  21  chr21_40636591     ASom    C    T        0      0        2 
  21  chr21_40636591     HCab    C    T        0      0        2 
  21  chr21_40636591     HPrz    C    T        1      2        2 
  21  chr21_40636591     ZBoe    C    T        0      0        2 
  21  chr21_40636591     ZGre    C    T        0      0        2 
  21  chr21_40636591     ZHar    C    T        0      0        2 
  21  chr21_40636591   Sample    C    T        0      0        2 
  21  chr21_40646971     AAsi    T    A        0      0        2 
  21  chr21_40646971     AKia    T    A        0      0        2 
  21  chr21_40646971     AOna    T    A        0      0        2 
  21  chr21_40646971     ASom    T    A        0      0        2 
  21  chr21_40646971     HCab    T    A        1      2        2 
  21  chr21_40646971     HPrz    T    A        1      2        2 
  21  chr21_40646971     ZBoe    T    A        0      0        2 
  21  chr21_40646971     ZGre    T    A        0      0        2 
  21  chr21_40646971     ZHar    T    A        0      0        2 
  21  chr21_40646971   Sample    T    A        0      0        2 
  21  chr21_40651003     AAsi    T    C        0      0        2 
  21  chr21_40651003     AKia    T    C        0      0        2 
  21  chr21_40651003     AOna    T    C        0      0        2 
  21  chr21_40651003     ASom    T    C        0      0        2 
  21  chr21_40651003     HCab    T    C        0      0        2 
  21  chr21_40651003     HPrz    T    C        1      2        2 
  21  chr21_40651003     ZBoe    T    C        0      0        2 
  21  chr21_40651003     ZGre    T    C        0      0        2 
  21  chr21_40651003     ZHar    T    C        0      0        2 
  21  chr21_40651003   Sample    T    C        0      0        2 
  21  chr21_40651042     AAsi    T    C        0      0        2 
  21  chr21_40651042     AKia    T    C        0      0        2 
  21  chr21_40651042     AOna    T    C        0      0        2 
  21  chr21_40651042     ASom    T    C        0      0        2 
  21  chr21_40651042     HCab    T    C        0      0        2 
  21  chr21_40651042     HPrz    T    C        1      2        2 
  21  chr21_40651042     ZBoe    T    C        0      0        2 
  21  chr21_40651042     ZGre    T    C        0      0        2 
  21  chr21_40651042     ZHar    T    C        0      0        2 
  21  chr21_40651042   Sample    T    C        0      0        2 
  21  chr21_40652472     AAsi    G    A        0      0        2 
  21  chr21_40652472     AKia    G    A        0      0        2 
  21  chr21_40652472     AOna    G    A      0.5      1        2 
  21  chr21_40652472     ASom    G    A        0      0        2 
  21  chr21_40652472     HCab    G    A        0      0        2 
  21  chr21_40652472     HPrz    G    A        0      0        2 
  21  chr21_40652472     ZBoe    G    A        0      0        2 
  21  chr21_40652472     ZGre    G    A        0      0        2 
  21  chr21_40652472     ZHar    G    A        0      0        2 
  21  chr21_40652472   Sample    G    A        0      0        2 
  21  chr21_40653806     AAsi    A    G        0      0        2 
  21  chr21_40653806     AKia    A    G        0      0        2 
  21  chr21_40653806     AOna    A    G        0      0        2 
  21  chr21_40653806     ASom    A    G        0      0        2 
  21  chr21_40653806     HCab    A    G        0      0        2 
  21  chr21_40653806     HPrz    A    G        0      0        2 
  21  chr21_40653806     ZBoe    A    G        0      0        2 
  21  chr21_40653806     ZGre    A    G      0.5      1        2 
  21  chr21_40653806     ZHar    A    G        0      0        2 
  21  chr21_40653806   Sample    A    G        0      0        2 
  21  chr21_40658710     AAsi    G    A        0      0        2 
  21  chr21_40658710     AKia    G    A        0      0        2 
  21  chr21_40658710     AOna    G    A        0      0        2 
  21  chr21_40658710     ASom    G    A        0      0        2 
  21  chr21_40658710     HCab    G    A        1      2        2 
  21  chr21_40658710     HPrz    G    A        1      2        2 
  21  chr21_40658710     ZBoe    G    A        0      0        2 
  21  chr21_40658710     ZGre    G    A        0      0        2 
  21  chr21_40658710     ZHar    G    A        0      0        2 
  21  chr21_40658710   Sample    G    A        0      0        2 
  21  chr21_40675426     AAsi    C    A        0      0        2 
  21  chr21_40675426     AKia    C    A        0      0        2 
  21  chr21_40675426     AOna    C    A        0      0        2 
  21  chr21_40675426     ASom    C    A        0      0        2 
  21  chr21_40675426     HCab    C    A        0      0        2 
  21  chr21_40675426     HPrz    C    A        0      0        2 
  21  chr21_40675426     ZBoe    C    A        0      0        2 
  21  chr21_40675426     ZGre    C    A        1      2        2 
  21  chr21_40675426     ZHar    C    A        0      0        2 
  21  chr21_40675426   Sample    C    A        0      0        2 
  21  chr21_40684812     AAsi    T    C        0      0        2 
  21  chr21_40684812     AKia    T    C        0      0        2 
  21  chr21_40684812     AOna    T    C        0      0        2 
  21  chr21_40684812     ASom    T    C        0      0        2 
  21  chr21_40684812     HCab    T    C      0.5      1        2 
  21  chr21_40684812     HPrz    T    C        0      0        2 
  21  chr21_40684812     ZBoe    T    C        0      0        2 
  21  chr21_40684812     ZGre    T    C        0      0        2 
  21  chr21_40684812     ZHar    T    C        0      0        2 
  21  chr21_40684812   Sample    T    C        0      0        2 
  21  chr21_40687784     AAsi    A    G        0      0        2 
  21  chr21_40687784     AKia    A    G        1      2        2 
  21  chr21_40687784     AOna    A    G      0.5      1        2 
  21  chr21_40687784     ASom    A    G        0      0        2 
  21  chr21_40687784     HCab    A    G        0      0        2 
  21  chr21_40687784     HPrz    A    G        0      0        2 
  21  chr21_40687784     ZBoe    A    G        0      0        2 
  21  chr21_40687784     ZGre    A    G        0      0        2 
  21  chr21_40687784     ZHar    A    G        0      0        2 
  21  chr21_40687784   Sample    A    G        0      0        2 
  21  chr21_40691287     AAsi    T    G        0      0        2 
  21  chr21_40691287     AKia    T    G        0      0        2 
  21  chr21_40691287     AOna    T    G        0      0        2 
  21  chr21_40691287     ASom    T    G        0      0        2 
  21  chr21_40691287     HCab    T    G        0      0        2 
  21  chr21_40691287     HPrz    T    G        0      0        2 
  21  chr21_40691287     ZBoe    T    G      0.5      1        2 
  21  chr21_40691287     ZGre    T    G        0      0        2 
  21  chr21_40691287     ZHar    T    G        0      0        2 
  21  chr21_40691287   Sample    T    G        0      0        2 
  21  chr21_40692114     AAsi    C    T        1      2        2 
  21  chr21_40692114     AKia    C    T        0      0        2 
  21  chr21_40692114     AOna    C    T        0      0        2 
  21  chr21_40692114     ASom    C    T        1      2        2 
  21  chr21_40692114     HCab    C    T        0      0        2 
  21  chr21_40692114     HPrz    C    T        0      0        2 
  21  chr21_40692114     ZBoe    C    T        0      0        2 
  21  chr21_40692114     ZGre    C    T        0      0        2 
  21  chr21_40692114     ZHar    C    T        0      0        2 
  21  chr21_40692114   Sample    C    T        1      2        2 
  21  chr21_40698121     AAsi    A    C        0      0        2 
  21  chr21_40698121     AKia    A    C        0      0        2 
  21  chr21_40698121     AOna    A    C        0      0        2 
  21  chr21_40698121     ASom    A    C        0      0        2 
  21  chr21_40698121     HCab    A    C        1      2        2 
  21  chr21_40698121     HPrz    A    C        1      2        2 
  21  chr21_40698121     ZBoe    A    C        0      0        2 
  21  chr21_40698121     ZGre    A    C        0      0        2 
  21  chr21_40698121     ZHar    A    C        0      0        2 
  21  chr21_40698121   Sample    A    C        0      0        2 
  21  chr21_40698695     AAsi    C    T        1      2        2 
  21  chr21_40698695     AKia    C    T        0      0        2 
  21  chr21_40698695     AOna    C    T        0      0        2 
  21  chr21_40698695     ASom    C    T        1      2        2 
  21  chr21_40698695     HCab    C    T        0      0        2 
  21  chr21_40698695     HPrz    C    T        0      0        2 
  21  chr21_40698695     ZBoe    C    T        0      0        2 
  21  chr21_40698695     ZGre    C    T        0      0        2 
  21  chr21_40698695     ZHar    C    T        0      0        2 
  21  chr21_40698695   Sample    C    T        1      2        2 
  21  chr21_40716047     AAsi    C    G        0      0        2 
  21  chr21_40716047     AKia    C    G        0      0        2 
  21  chr21_40716047     AOna    C    G        0      0        2 
  21  chr21_40716047     ASom    C    G        0      0        2 
  21  chr21_40716047     HCab    C    G        0      0        2 
  21  chr21_40716047     HPrz    C    G        0      0        2 
  21  chr21_40716047     ZBoe    C    G        0      0        2 
  21  chr21_40716047     ZGre    C    G      0.5      1        2 
  21  chr21_40716047     ZHar    C    G        0      0        2 
  21  chr21_40716047   Sample    C    G        0      0        2 
  21  chr21_40719278     AAsi    A    G        0      0        2 
  21  chr21_40719278     AKia    A    G        0      0        2 
  21  chr21_40719278     AOna    A    G        0      0        2 
  21  chr21_40719278     ASom    A    G        0      0        2 
  21  chr21_40719278     HCab    A    G        0      0        2 
  21  chr21_40719278     HPrz    A    G        0      0        2 
  21  chr21_40719278     ZBoe    A    G        0      0        2 
  21  chr21_40719278     ZGre    A    G      0.5      1        2 
  21  chr21_40719278     ZHar    A    G        0      0        2 
  21  chr21_40719278   Sample    A    G        0      0        2 
  21  chr21_40721038     AAsi    G    A        0      0        2 
  21  chr21_40721038     AKia    G    A        0      0        2 
  21  chr21_40721038     AOna    G    A      0.5      1        2 
  21  chr21_40721038     ASom    G    A        0      0        2 
  21  chr21_40721038     HCab    G    A        0      0        2 
  21  chr21_40721038     HPrz    G    A        0      0        2 
  21  chr21_40721038     ZBoe    G    A        1      2        2 
  21  chr21_40721038     ZGre    G    A        1      2        2 
  21  chr21_40721038     ZHar    G    A        1      2        2 
  21  chr21_40721038   Sample    G    A        0      0        2 
  21  chr21_40727729     AAsi    T    C        0      0        2 
  21  chr21_40727729     AKia    T    C        0      0        2 
  21  chr21_40727729     AOna    T    C        0      0        2 
  21  chr21_40727729     ASom    T    C        0      0        2 
  21  chr21_40727729     HCab    T    C        0      0        2 
  21  chr21_40727729     HPrz    T    C        0      0        2 
  21  chr21_40727729     ZBoe    T    C        0      0        2 
  21  chr21_40727729     ZGre    T    C        0      0        2 
  21  chr21_40727729     ZHar    T    C      0.5      1        2 
  21  chr21_40727729   Sample    T    C        0      0        2 
  21  chr21_40734775     AAsi    G    T        0      0        2 
  21  chr21_40734775     AKia    G    T        1      2        2 
  21  chr21_40734775     AOna    G    T        0      0        2 
  21  chr21_40734775     ASom    G    T        0      0        2 
  21  chr21_40734775     HCab    G    T        0      0        2 
  21  chr21_40734775     HPrz    G    T        0      0        2 
  21  chr21_40734775     ZBoe    G    T        0      0        2 
  21  chr21_40734775     ZGre    G    T        0      0        2 
  21  chr21_40734775     ZHar    G    T        0      0        2 
  21  chr21_40734775   Sample    G    T        0      0        2 
  21  chr21_40752655     AAsi    C    T        0      0        2 
  21  chr21_40752655     AKia    C    T        0      0        2 
  21  chr21_40752655     AOna    C    T        0      0        2 
  21  chr21_40752655     ASom    C    T        0      0        2 
  21  chr21_40752655     HCab    C    T        1      2        2 
  21  chr21_40752655     HPrz    C    T        1      2        2 
  21  chr21_40752655     ZBoe    C    T        0      0        2 
  21  chr21_40752655     ZGre    C    T        0      0        2 
  21  chr21_40752655     ZHar    C    T        0      0        2 
  21  chr21_40752655   Sample    C    T        0      0        2 
  21  chr21_40758344     AAsi    G    A        0      0        2 
  21  chr21_40758344     AKia    G    A        0      0        2 
  21  chr21_40758344     AOna    G    A        0      0        2 
  21  chr21_40758344     ASom    G    A        0      0        2 
  21  chr21_40758344     HCab    G    A      0.5      1        2 
  21  chr21_40758344     HPrz    G    A        0      0        2 
  21  chr21_40758344     ZBoe    G    A        0      0        2 
  21  chr21_40758344     ZGre    G    A        0      0        2 
  21  chr21_40758344     ZHar    G    A        0      0        2 
  21  chr21_40758344   Sample    G    A        0      0        2 
  21  chr21_40769063     AAsi    A    G        0      0        2 
  21  chr21_40769063     AKia    A    G        0      0        2 
  21  chr21_40769063     AOna    A    G        0      0        2 
  21  chr21_40769063     ASom    A    G        0      0        2 
  21  chr21_40769063     HCab    A    G        0      0        2 
  21  chr21_40769063     HPrz    A    G        0      0        2 
  21  chr21_40769063     ZBoe    A    G        0      0        2 
  21  chr21_40769063     ZGre    A    G        0      0        2 
  21  chr21_40769063     ZHar    A    G        1      2        2 
  21  chr21_40769063   Sample    A    G        0      0        2 
  21  chr21_40772615     AAsi    G    A        0      0        2 
  21  chr21_40772615     AKia    G    A        0      0        2 
  21  chr21_40772615     AOna    G    A        0      0        2 
  21  chr21_40772615     ASom    G    A        0      0        2 
  21  chr21_40772615     HCab    G    A        0      0        2 
  21  chr21_40772615     HPrz    G    A      0.5      1        2 
  21  chr21_40772615     ZBoe    G    A        0      0        2 
  21  chr21_40772615     ZGre    G    A        0      0        2 
  21  chr21_40772615     ZHar    G    A        0      0        2 
  21  chr21_40772615   Sample    G    A        0      0        2 
  21  chr21_40774704     AAsi    A    G        0      0        2 
  21  chr21_40774704     AKia    A    G        0      0        2 
  21  chr21_40774704     AOna    A    G        0      0        2 
  21  chr21_40774704     ASom    A    G        0      0        2 
  21  chr21_40774704     HCab    A    G        0      0        2 
  21  chr21_40774704     HPrz    A    G        0      0        2 
  21  chr21_40774704     ZBoe    A    G        1      2        2 
  21  chr21_40774704     ZGre    A    G      0.5      1        2 
  21  chr21_40774704     ZHar    A    G        1      2        2 
  21  chr21_40774704   Sample    A    G        0      0        2 
  21  chr21_40775191     AAsi    A    T        0      0        2 
  21  chr21_40775191     AKia    A    T        0      0        2 
  21  chr21_40775191     AOna    A    T      0.5      1        2 
  21  chr21_40775191     ASom    A    T        0      0        2 
  21  chr21_40775191     HCab    A    T        0      0        2 
  21  chr21_40775191     HPrz    A    T        0      0        2 
  21  chr21_40775191     ZBoe    A    T        0      0        2 
  21  chr21_40775191     ZGre    A    T        0      0        2 
  21  chr21_40775191     ZHar    A    T        0      0        2 
  21  chr21_40775191   Sample    A    T        0      0        2 
  21  chr21_40776817     AAsi    G    C        0      0        2 
  21  chr21_40776817     AKia    G    C        0      0        2 
  21  chr21_40776817     AOna    G    C        0      0        2 
  21  chr21_40776817     ASom    G    C        0      0        2 
  21  chr21_40776817     HCab    G    C        1      2        2 
  21  chr21_40776817     HPrz    G    C        1      2        2 
  21  chr21_40776817     ZBoe    G    C        0      0        2 
  21  chr21_40776817     ZGre    G    C        0      0        2 
  21  chr21_40776817     ZHar    G    C        0      0        2 
  21  chr21_40776817   Sample    G    C        0      0        2 
  21  chr21_40779175     AAsi    C    G        0      0        2 
  21  chr21_40779175     AKia    C    G        0      0        2 
  21  chr21_40779175     AOna    C    G        0      0        2 
  21  chr21_40779175     ASom    C    G        0      0        2 
  21  chr21_40779175     HCab    C    G        1      2        2 
  21  chr21_40779175     HPrz    C    G        1      2        2 
  21  chr21_40779175     ZBoe    C    G        0      0        2 
  21  chr21_40779175     ZGre    C    G        0      0        2 
  21  chr21_40779175     ZHar    C    G        0      0        2 
  21  chr21_40779175   Sample    C    G        0      0        2 
  21  chr21_40781225     AAsi    T    A        0      0        2 
  21  chr21_40781225     AKia    T    A        0      0        2 
  21  chr21_40781225     AOna    T    A      0.5      1        2 
  21  chr21_40781225     ASom    T    A        0      0        2 
  21  chr21_40781225     HCab    T    A        0      0        2 
  21  chr21_40781225     HPrz    T    A        0      0        2 
  21  chr21_40781225     ZBoe    T    A        0      0        2 
  21  chr21_40781225     ZGre    T    A        0      0        2 
  21  chr21_40781225     ZHar    T    A        0      0        2 
  21  chr21_40781225   Sample    T    A        0      0        2 
  21  chr21_40786858     AAsi    G    T        0      0        2 
  21  chr21_40786858     AKia    G    T        1      2        2 
  21  chr21_40786858     AOna    G    T        0      0        2 
  21  chr21_40786858     ASom    G    T        0      0        2 
  21  chr21_40786858     HCab    G    T        0      0        2 
  21  chr21_40786858     HPrz    G    T        0      0        2 
  21  chr21_40786858     ZBoe    G    T        0      0        2 
  21  chr21_40786858     ZGre    G    T        0      0        2 
  21  chr21_40786858     ZHar    G    T        0      0        2 
  21  chr21_40786858   Sample    G    T        0      0        2 
  21  chr21_40789753     AAsi    A    G        1      2        2 
  21  chr21_40789753     AKia    A    G        0      0        2 
  21  chr21_40789753     AOna    A    G        0      0        2 
  21  chr21_40789753     ASom    A    G        1      2        2 
  21  chr21_40789753     HCab    A    G        0      0        2 
  21  chr21_40789753     HPrz    A    G        0      0        2 
  21  chr21_40789753     ZBoe    A    G        0      0        2 
  21  chr21_40789753     ZGre    A    G        0      0        2 
  21  chr21_40789753     ZHar    A    G        0      0        2 
  21  chr21_40789753   Sample    A    G        1      2        2 
  21  chr21_40789879     AAsi    C    G        0      0        2 
  21  chr21_40789879     AKia    C    G        0      0        2 
  21  chr21_40789879     AOna    C    G      0.5      1        2 
  21  chr21_40789879     ASom    C    G        0      0        2 
  21  chr21_40789879     HCab    C    G        0      0        2 
  21  chr21_40789879     HPrz    C    G        0      0        2 
  21  chr21_40789879     ZBoe    C    G        0      0        2 
  21  chr21_40789879     ZGre    C    G        0      0        2 
  21  chr21_40789879     ZHar    C    G        0      0        2 
  21  chr21_40789879   Sample    C    G        0      0        2 
  21  chr21_40814360     AAsi    T    C        0      0        2 
  21  chr21_40814360     AKia    T    C        0      0        2 
  21  chr21_40814360     AOna    T    C      0.5      1        2 
  21  chr21_40814360     ASom    T    C        0      0        2 
  21  chr21_40814360     HCab    T    C        0      0        2 
  21  chr21_40814360     HPrz    T    C        0      0        2 
  21  chr21_40814360     ZBoe    T    C        0      0        2 
  21  chr21_40814360     ZGre    T    C        0      0        2 
  21  chr21_40814360     ZHar    T    C        0      0        2 
  21  chr21_40814360   Sample    T    C        0      0        2 
  21  chr21_40814585     AAsi    A    C        0      0        2 
  21  chr21_40814585     AKia    A    C        0      0        2 
  21  chr21_40814585     AOna    A    C        0      0        2 
  21  chr21_40814585     ASom    A    C        0      0        2 
  21  chr21_40814585     HCab    A    C        0      0        2 
  21  chr21_40814585     HPrz    A    C      0.5      1        2 
  21  chr21_40814585     ZBoe    A    C        0      0        2 
  21  chr21_40814585     ZGre    A    C        0      0        2 
  21  chr21_40814585     ZHar    A    C        0      0        2 
  21  chr21_40814585   Sample    A    C        0      0        2 
  21  chr21_40815427     AAsi    T    C      0.5      1        2 
  21  chr21_40815427     AKia    T    C        0      0        2 
  21  chr21_40815427     AOna    T    C        0      0        2 
  21  chr21_40815427     ASom    T    C        0      0        2 
  21  chr21_40815427     HCab    T    C        0      0        2 
  21  chr21_40815427     HPrz    T    C        0      0        2 
  21  chr21_40815427     ZBoe    T    C        0      0        2 
  21  chr21_40815427     ZGre    T    C        0      0        2 
  21  chr21_40815427     ZHar    T    C        0      0        2 
  21  chr21_40815427   Sample    T    C        0      0        2 
  21  chr21_40817508     AAsi    T    C        0      0        2 
  21  chr21_40817508     AKia    T    C        0      0        2 
  21  chr21_40817508     AOna    T    C      0.5      1        2 
  21  chr21_40817508     ASom    T    C        0      0        2 
  21  chr21_40817508     HCab    T    C        0      0        2 
  21  chr21_40817508     HPrz    T    C        0      0        2 
  21  chr21_40817508     ZBoe    T    C        0      0        2 
  21  chr21_40817508     ZGre    T    C        0      0        2 
  21  chr21_40817508     ZHar    T    C        0      0        2 
  21  chr21_40817508   Sample    T    C        0      0        2 
  21  chr21_40824520     AAsi    A    G        0      0        2 
  21  chr21_40824520     AKia    A    G        0      0        2 
  21  chr21_40824520     AOna    A    G        0      0        2 
  21  chr21_40824520     ASom    A    G        0      0        2 
  21  chr21_40824520     HCab    A    G        1      2        2 
  21  chr21_40824520     HPrz    A    G        1      2        2 
  21  chr21_40824520     ZBoe    A    G        0      0        2 
  21  chr21_40824520     ZGre    A    G        0      0        2 
  21  chr21_40824520     ZHar    A    G        0      0        2 
  21  chr21_40824520   Sample    A    G        0      0        2 
  21  chr21_40832570     AAsi    T    A        0      0        2 
  21  chr21_40832570     AKia    T    A        0      0        2 
  21  chr21_40832570     AOna    T    A      0.5      1        2 
  21  chr21_40832570     ASom    T    A        0      0        2 
  21  chr21_40832570     HCab    T    A        0      0        2 
  21  chr21_40832570     HPrz    T    A        0      0        2 
  21  chr21_40832570     ZBoe    T    A        0      0        2 
  21  chr21_40832570     ZGre    T    A        0      0        2 
  21  chr21_40832570     ZHar    T    A        0      0        2 
  21  chr21_40832570   Sample    T    A        0      0        2 
  21  chr21_40835396     AAsi    C    T        0      0        2 
  21  chr21_40835396     AKia    C    T        0      0        2 
  21  chr21_40835396     AOna    C    T        0      0        2 
  21  chr21_40835396     ASom    C    T        0      0        2 
  21  chr21_40835396     HCab    C    T        0      0        2 
  21  chr21_40835396     HPrz    C    T        0      0        2 
  21  chr21_40835396     ZBoe    C    T        0      0        2 
  21  chr21_40835396     ZGre    C    T        1      2        2 
  21  chr21_40835396     ZHar    C    T        0      0        2 
  21  chr21_40835396   Sample    C    T        0      0        2 
  21  chr21_40838293     AAsi    C    A        0      0        2 
  21  chr21_40838293     AKia    C    A        0      0        2 
  21  chr21_40838293     AOna    C    A        0      0        2 
  21  chr21_40838293     ASom    C    A        0      0        2 
  21  chr21_40838293     HCab    C    A        0      0        2 
  21  chr21_40838293     HPrz    C    A        0      0        2 
  21  chr21_40838293     ZBoe    C    A      0.5      1        2 
  21  chr21_40838293     ZGre    C    A        0      0        2 
  21  chr21_40838293     ZHar    C    A        0      0        2 
  21  chr21_40838293   Sample    C    A        0      0        2 
  21  chr21_40858863     AAsi    T    A        0      0        2 
  21  chr21_40858863     AKia    T    A        0      0        2 
  21  chr21_40858863     AOna    T    A        0      0        2 
  21  chr21_40858863     ASom    T    A        0      0        2 
  21  chr21_40858863     HCab    T    A        1      2        2 
  21  chr21_40858863     HPrz    T    A        1      2        2 
  21  chr21_40858863     ZBoe    T    A        0      0        2 
  21  chr21_40858863     ZGre    T    A        0      0        2 
  21  chr21_40858863     ZHar    T    A        0      0        2 
  21  chr21_40858863   Sample    T    A        0      0        2 
  21  chr21_40864133     AAsi    T    A        0      0        2 
  21  chr21_40864133     AKia    T    A        0      0        2 
  21  chr21_40864133     AOna    T    A      0.5      1        2 
  21  chr21_40864133     ASom    T    A        0      0        2 
  21  chr21_40864133     HCab    T    A        0      0        2 
  21  chr21_40864133     HPrz    T    A        0      0        2 
  21  chr21_40864133     ZBoe    T    A        0      0        2 
  21  chr21_40864133     ZGre    T    A        0      0        2 
  21  chr21_40864133     ZHar    T    A        0      0        2 
  21  chr21_40864133   Sample    T    A        0      0        2 
  21  chr21_40864491     AAsi    C    G        0      0        2 
  21  chr21_40864491     AKia    C    G        0      0        2 
  21  chr21_40864491     AOna    C    G        0      0        2 
  21  chr21_40864491     ASom    C    G        0      0        2 
  21  chr21_40864491     HCab    C    G        1      2        2 
  21  chr21_40864491     HPrz    C    G        1      2        2 
  21  chr21_40864491     ZBoe    C    G        0      0        2 
  21  chr21_40864491     ZGre    C    G        0      0        2 
  21  chr21_40864491     ZHar    C    G        0      0        2 
  21  chr21_40864491   Sample    C    G        0      0        2 
  21  chr21_40865128     AAsi    A    G        0      0        2 
  21  chr21_40865128     AKia    A    G        0      0        2 
  21  chr21_40865128     AOna    A    G        0      0        2 
  21  chr21_40865128     ASom    A    G        0      0        2 
  21  chr21_40865128     HCab    A    G        0      0        2 
  21  chr21_40865128     HPrz    A    G        0      0        2 
  21  chr21_40865128     ZBoe    A    G      0.5      1        2 
  21  chr21_40865128     ZGre    A    G        0      0        2 
  21  chr21_40865128     ZHar    A    G        0      0        2 
  21  chr21_40865128   Sample    A    G        0      0        2 
  21  chr21_40874893     AAsi    C    T        0      0        2 
  21  chr21_40874893     AKia    C    T        0      0        2 
  21  chr21_40874893     AOna    C    T        0      0        2 
  21  chr21_40874893     ASom    C    T        0      0        2 
  21  chr21_40874893     HCab    C    T        1      2        2 
  21  chr21_40874893     HPrz    C    T        1      2        2 
  21  chr21_40874893     ZBoe    C    T        0      0        2 
  21  chr21_40874893     ZGre    C    T        0      0        2 
  21  chr21_40874893     ZHar    C    T        0      0        2 
  21  chr21_40874893   Sample    C    T        0      0        2 
  21  chr21_40876348     AAsi    C    T        0      0        2 
  21  chr21_40876348     AKia    C    T        0      0        2 
  21  chr21_40876348     AOna    C    T        0      0        2 
  21  chr21_40876348     ASom    C    T        0      0        2 
  21  chr21_40876348     HCab    C    T        1      2        2 
  21  chr21_40876348     HPrz    C    T        1      2        2 
  21  chr21_40876348     ZBoe    C    T        0      0        2 
  21  chr21_40876348     ZGre    C    T        0      0        2 
  21  chr21_40876348     ZHar    C    T        0      0        2 
  21  chr21_40876348   Sample    C    T        0      0        2 
  21  chr21_40896407     AAsi    C    A        0      0        2 
  21  chr21_40896407     AKia    C    A      0.5      1        2 
  21  chr21_40896407     AOna    C    A        0      0        2 
  21  chr21_40896407     ASom    C    A        0      0        2 
  21  chr21_40896407     HCab    C    A        0      0        2 
  21  chr21_40896407     HPrz    C    A        0      0        2 
  21  chr21_40896407     ZBoe    C    A        0      0        2 
  21  chr21_40896407     ZGre    C    A        0      0        2 
  21  chr21_40896407     ZHar    C    A        0      0        2 
  21  chr21_40896407   Sample    C    A        0      0        2 
  21  chr21_40897819     AAsi    A    G        1      2        2 
  21  chr21_40897819     AKia    A    G        0      0        2 
  21  chr21_40897819     AOna    A    G        0      0        2 
  21  chr21_40897819     ASom    A    G        1      2        2 
  21  chr21_40897819     HCab    A    G        0      0        2 
  21  chr21_40897819     HPrz    A    G        0      0        2 
  21  chr21_40897819     ZBoe    A    G        0      0        2 
  21  chr21_40897819     ZGre    A    G        0      0        2 
  21  chr21_40897819     ZHar    A    G        0      0        2 
  21  chr21_40897819   Sample    A    G        1      2        2 
  21  chr21_40917834     AAsi    G    A        0      0        2 
  21  chr21_40917834     AKia    G    A        0      0        2 
  21  chr21_40917834     AOna    G    A        0      0        2 
  21  chr21_40917834     ASom    G    A        0      0        2 
  21  chr21_40917834     HCab    G    A        1      2        2 
  21  chr21_40917834     HPrz    G    A        1      2        2 
  21  chr21_40917834     ZBoe    G    A        0      0        2 
  21  chr21_40917834     ZGre    G    A        0      0        2 
  21  chr21_40917834     ZHar    G    A        0      0        2 
  21  chr21_40917834   Sample    G    A        0      0        2 
  21  chr21_40923322     AAsi    G    A        0      0        2 
  21  chr21_40923322     AKia    G    A        0      0        2 
  21  chr21_40923322     AOna    G    A        0      0        2 
  21  chr21_40923322     ASom    G    A        0      0        2 
  21  chr21_40923322     HCab    G    A        1      2        2 
  21  chr21_40923322     HPrz    G    A        1      2        2 
  21  chr21_40923322     ZBoe    G    A        0      0        2 
  21  chr21_40923322     ZGre    G    A        0      0        2 
  21  chr21_40923322     ZHar    G    A        0      0        2 
  21  chr21_40923322   Sample    G    A        0      0        2 
  21  chr21_40924437     AAsi    T    A        0      0        2 
  21  chr21_40924437     AKia    T    A        0      0        2 
  21  chr21_40924437     AOna    T    A        0      0        2 
  21  chr21_40924437     ASom    T    A        0      0        2 
  21  chr21_40924437     HCab    T    A      0.5      1        2 
  21  chr21_40924437     HPrz    T    A        0      0        2 
  21  chr21_40924437     ZBoe    T    A        0      0        2 
  21  chr21_40924437     ZGre    T    A        0      0        2 
  21  chr21_40924437     ZHar    T    A        0      0        2 
  21  chr21_40924437   Sample    T    A        0      0        2 
  21  chr21_40924942     AAsi    A    G        0      0        2 
  21  chr21_40924942     AKia    A    G        0      0        2 
  21  chr21_40924942     AOna    A    G        0      0        2 
  21  chr21_40924942     ASom    A    G        0      0        2 
  21  chr21_40924942     HCab    A    G        0      0        2 
  21  chr21_40924942     HPrz    A    G        0      0        2 
  21  chr21_40924942     ZBoe    A    G        0      0        2 
  21  chr21_40924942     ZGre    A    G        1      2        2 
  21  chr21_40924942     ZHar    A    G        0      0        2 
  21  chr21_40924942   Sample    A    G        0      0        2 
  21  chr21_40947569     AAsi    T    C        0      0        2 
  21  chr21_40947569     AKia    T    C        0      0        2 
  21  chr21_40947569     AOna    T    C      0.5      1        2 
  21  chr21_40947569     ASom    T    C        0      0        2 
  21  chr21_40947569     HCab    T    C        0      0        2 
  21  chr21_40947569     HPrz    T    C        0      0        2 
  21  chr21_40947569     ZBoe    T    C        0      0        2 
  21  chr21_40947569     ZGre    T    C        0      0        2 
  21  chr21_40947569     ZHar    T    C        0      0        2 
  21  chr21_40947569   Sample    T    C        0      0        2 
  21  chr21_40948500     AAsi    T    C        0      0        2 
  21  chr21_40948500     AKia    T    C        0      0        2 
  21  chr21_40948500     AOna    T    C        0      0        2 
  21  chr21_40948500     ASom    T    C        0      0        2 
  21  chr21_40948500     HCab    T    C        0      0        2 
  21  chr21_40948500     HPrz    T    C        0      0        2 
  21  chr21_40948500     ZBoe    T    C      0.5      1        2 
  21  chr21_40948500     ZGre    T    C        0      0        2 
  21  chr21_40948500     ZHar    T    C        0      0        2 
  21  chr21_40948500   Sample    T    C        0      0        2 
  21  chr21_40948690     AAsi    G    C        0      0        2 
  21  chr21_40948690     AKia    G    C        0      0        2 
  21  chr21_40948690     AOna    G    C        0      0        2 
  21  chr21_40948690     ASom    G    C        0      0        2 
  21  chr21_40948690     HCab    G    C        0      0        2 
  21  chr21_40948690     HPrz    G    C        0      0        2 
  21  chr21_40948690     ZBoe    G    C        0      0        2 
  21  chr21_40948690     ZGre    G    C        1      2        2 
  21  chr21_40948690     ZHar    G    C        0      0        2 
  21  chr21_40948690   Sample    G    C        0      0        2 
  21  chr21_40954627     AAsi    G    C        0      0        2 
  21  chr21_40954627     AKia    G    C        0      0        2 
  21  chr21_40954627     AOna    G    C        0      0        2 
  21  chr21_40954627     ASom    G    C        0      0        2 
  21  chr21_40954627     HCab    G    C        0      0        2 
  21  chr21_40954627     HPrz    G    C        0      0        2 
  21  chr21_40954627     ZBoe    G    C        0      0        2 
  21  chr21_40954627     ZGre    G    C        1      2        2 
  21  chr21_40954627     ZHar    G    C        0      0        2 
  21  chr21_40954627   Sample    G    C        0      0        2 
  21  chr21_40955036     AAsi    T    C        0      0        2 
  21  chr21_40955036     AKia    T    C        0      0        2 
  21  chr21_40955036     AOna    T    C        0      0        2 
  21  chr21_40955036     ASom    T    C        0      0        2 
  21  chr21_40955036     HCab    T    C        0      0        2 
  21  chr21_40955036     HPrz    T    C        0      0        2 
  21  chr21_40955036     ZBoe    T    C        0      0        2 
  21  chr21_40955036     ZGre    T    C      0.5      1        2 
  21  chr21_40955036     ZHar    T    C        0      0        2 
  21  chr21_40955036   Sample    T    C        0      0        2 
  21  chr21_40957534     AAsi    G    A        0      0        2 
  21  chr21_40957534     AKia    G    A        0      0        2 
  21  chr21_40957534     AOna    G    A        0      0        2 
  21  chr21_40957534     ASom    G    A        0      0        2 
  21  chr21_40957534     HCab    G    A        0      0        2 
  21  chr21_40957534     HPrz    G    A        0      0        2 
  21  chr21_40957534     ZBoe    G    A      0.5      1        2 
  21  chr21_40957534     ZGre    G    A        0      0        2 
  21  chr21_40957534     ZHar    G    A        0      0        2 
  21  chr21_40957534   Sample    G    A        0      0        2 
  21  chr21_40957857     AAsi    G    A        0      0        2 
  21  chr21_40957857     AKia    G    A        0      0        2 
  21  chr21_40957857     AOna    G    A        0      0        2 
  21  chr21_40957857     ASom    G    A        0      0        2 
  21  chr21_40957857     HCab    G    A        0      0        2 
  21  chr21_40957857     HPrz    G    A        0      0        2 
  21  chr21_40957857     ZBoe    G    A      0.5      1        2 
  21  chr21_40957857     ZGre    G    A        0      0        2 
  21  chr21_40957857     ZHar    G    A        0      0        2 
  21  chr21_40957857   Sample    G    A        0      0        2 
  21  chr21_40958488     AAsi    A    T      0.5      1        2 
  21  chr21_40958488     AKia    A    T        0      0        2 
  21  chr21_40958488     AOna    A    T        0      0        2 
  21  chr21_40958488     ASom    A    T        1      2        2 
  21  chr21_40958488     HCab    A    T        0      0        2 
  21  chr21_40958488     HPrz    A    T        0      0        2 
  21  chr21_40958488     ZBoe    A    T        0      0        2 
  21  chr21_40958488     ZGre    A    T        0      0        2 
  21  chr21_40958488     ZHar    A    T        0      0        2 
  21  chr21_40958488   Sample    A    T        0      0        2 
  21  chr21_40963497     AAsi    C    A        0      0        2 
  21  chr21_40963497     AKia    C    A        0      0        2 
  21  chr21_40963497     AOna    C    A        0      0        2 
  21  chr21_40963497     ASom    C    A        0      0        2 
  21  chr21_40963497     HCab    C    A        0      0        2 
  21  chr21_40963497     HPrz    C    A        0      0        2 
  21  chr21_40963497     ZBoe    C    A        0      0        2 
  21  chr21_40963497     ZGre    C    A      0.5      1        2 
  21  chr21_40963497     ZHar    C    A        0      0        2 
  21  chr21_40963497   Sample    C    A        0      0        2 
  21  chr21_40963846     AAsi    C    G        0      0        2 
  21  chr21_40963846     AKia    C    G        1      2        2 
  21  chr21_40963846     AOna    C    G      0.5      1        2 
  21  chr21_40963846     ASom    C    G        0      0        2 
  21  chr21_40963846     HCab    C    G        0      0        2 
  21  chr21_40963846     HPrz    C    G        0      0        2 
  21  chr21_40963846     ZBoe    C    G        0      0        2 
  21  chr21_40963846     ZGre    C    G        0      0        2 
  21  chr21_40963846     ZHar    C    G        0      0        2 
  21  chr21_40963846   Sample    C    G        0      0        2 
  21  chr21_40971909     AAsi    A    G        0      0        2 
  21  chr21_40971909     AKia    A    G        0      0        2 
  21  chr21_40971909     AOna    A    G        0      0        2 
  21  chr21_40971909     ASom    A    G        0      0        2 
  21  chr21_40971909     HCab    A    G        1      2        2 
  21  chr21_40971909     HPrz    A    G        1      2        2 
  21  chr21_40971909     ZBoe    A    G        0      0        2 
  21  chr21_40971909     ZGre    A    G        0      0        2 
  21  chr21_40971909     ZHar    A    G        0      0        2 
  21  chr21_40971909   Sample    A    G        0      0        2 
  21  chr21_40973875     AAsi    C    A        0      0        2 
  21  chr21_40973875     AKia    C    A      0.5      1        2 
  21  chr21_40973875     AOna    C    A        0      0        2 
  21  chr21_40973875     ASom    C    A        0      0        2 
  21  chr21_40973875     HCab    C    A        0      0        2 
  21  chr21_40973875     HPrz    C    A        0      0        2 
  21  chr21_40973875     ZBoe    C    A        0      0        2 
  21  chr21_40973875     ZGre    C    A        0      0        2 
  21  chr21_40973875     ZHar    C    A        0      0        2 
  21  chr21_40973875   Sample    C    A        0      0        2 
  21  chr21_40975007     AAsi    A    G        0      0        2 
  21  chr21_40975007     AKia    A    G        1      2        2 
  21  chr21_40975007     AOna    A    G      0.5      1        2 
  21  chr21_40975007     ASom    A    G        0      0        2 
  21  chr21_40975007     HCab    A    G        0      0        2 
  21  chr21_40975007     HPrz    A    G        0      0        2 
  21  chr21_40975007     ZBoe    A    G        0      0        2 
  21  chr21_40975007     ZGre    A    G        0      0        2 
  21  chr21_40975007     ZHar    A    G        0      0        2 
  21  chr21_40975007   Sample    A    G        0      0        2 
  21  chr21_40983913     AAsi    G    A        0      0        2 
  21  chr21_40983913     AKia    G    A        0      0        2 
  21  chr21_40983913     AOna    G    A        0      0        2 
  21  chr21_40983913     ASom    G    A        0      0        2 
  21  chr21_40983913     HCab    G    A        1      2        2 
  21  chr21_40983913     HPrz    G    A        1      2        2 
  21  chr21_40983913     ZBoe    G    A      0.5      1        2 
  21  chr21_40983913     ZGre    G    A        0      0        2 
  21  chr21_40983913     ZHar    G    A        1      2        2 
  21  chr21_40983913   Sample    G    A        0      0        2 
  21  chr21_40994775     AAsi    C    T        0      0        2 
  21  chr21_40994775     AKia    C    T        0      0        2 
  21  chr21_40994775     AOna    C    T        0      0        2 
  21  chr21_40994775     ASom    C    T        0      0        2 
  21  chr21_40994775     HCab    C    T        1      2        2 
  21  chr21_40994775     HPrz    C    T        1      2        2 
  21  chr21_40994775     ZBoe    C    T        0      0        2 
  21  chr21_40994775     ZGre    C    T        0      0        2 
  21  chr21_40994775     ZHar    C    T        0      0        2 
  21  chr21_40994775   Sample    C    T        0      0        2 
  21  chr21_41002839     AAsi    G    A        0      0        2 
  21  chr21_41002839     AKia    G    A        0      0        2 
  21  chr21_41002839     AOna    G    A        0      0        2 
  21  chr21_41002839     ASom    G    A        0      0        2 
  21  chr21_41002839     HCab    G    A        0      0        2 
  21  chr21_41002839     HPrz    G    A        0      0        2 
  21  chr21_41002839     ZBoe    G    A        0      0        2 
  21  chr21_41002839     ZGre    G    A        0      0        2 
  21  chr21_41002839     ZHar    G    A        1      2        2 
  21  chr21_41002839   Sample    G    A        0      0        2 
  21  chr21_41003384     AAsi    A    G        0      0        2 
  21  chr21_41003384     AKia    A    G        0      0        2 
  21  chr21_41003384     AOna    A    G        0      0        2 
  21  chr21_41003384     ASom    A    G        0      0        2 
  21  chr21_41003384     HCab    A    G        1      2        2 
  21  chr21_41003384     HPrz    A    G        1      2        2 
  21  chr21_41003384     ZBoe    A    G        0      0        2 
  21  chr21_41003384     ZGre    A    G        0      0        2 
  21  chr21_41003384     ZHar    A    G        0      0        2 
  21  chr21_41003384   Sample    A    G        0      0        2 
  21  chr21_41009282     AAsi    C    A        0      0        2 
  21  chr21_41009282     AKia    C    A        0      0        2 
  21  chr21_41009282     AOna    C    A      0.5      1        2 
  21  chr21_41009282     ASom    C    A        0      0        2 
  21  chr21_41009282     HCab    C    A        0      0        2 
  21  chr21_41009282     HPrz    C    A        0      0        2 
  21  chr21_41009282     ZBoe    C    A        0      0        2 
  21  chr21_41009282     ZGre    C    A        0      0        2 
  21  chr21_41009282     ZHar    C    A        0      0        2 
  21  chr21_41009282   Sample    C    A        0      0        2 
  21  chr21_41013553     AAsi    C    T        0      0        2 
  21  chr21_41013553     AKia    C    T        0      0        2 
  21  chr21_41013553     AOna    C    T        0      0        2 
  21  chr21_41013553     ASom    C    T        0      0        2 
  21  chr21_41013553     HCab    C    T        0      0        2 
  21  chr21_41013553     HPrz    C    T        0      0        2 
  21  chr21_41013553     ZBoe    C    T        0      0        2 
  21  chr21_41013553     ZGre    C    T      0.5      1        2 
  21  chr21_41013553     ZHar    C    T        0      0        2 
  21  chr21_41013553   Sample    C    T        0      0        2 
  21  chr21_41023241     AAsi    A    G        1      2        2 
  21  chr21_41023241     AKia    A    G        0      0        2 
  21  chr21_41023241     AOna    A    G        0      0        2 
  21  chr21_41023241     ASom    A    G        1      2        2 
  21  chr21_41023241     HCab    A    G        0      0        2 
  21  chr21_41023241     HPrz    A    G        0      0        2 
  21  chr21_41023241     ZBoe    A    G        0      0        2 
  21  chr21_41023241     ZGre    A    G        0      0        2 
  21  chr21_41023241     ZHar    A    G        0      0        2 
  21  chr21_41023241   Sample    A    G        1      2        2 
  21  chr21_41024865     AAsi    C    T        0      0        2 
  21  chr21_41024865     AKia    C    T        0      0        2 
  21  chr21_41024865     AOna    C    T        0      0        2 
  21  chr21_41024865     ASom    C    T        0      0        2 
  21  chr21_41024865     HCab    C    T        1      2        2 
  21  chr21_41024865     HPrz    C    T        1      2        2 
  21  chr21_41024865     ZBoe    C    T        0      0        2 
  21  chr21_41024865     ZGre    C    T        0      0        2 
  21  chr21_41024865     ZHar    C    T        0      0        2 
  21  chr21_41024865   Sample    C    T        0      0        2 
  21  chr21_41026654     AAsi    T    C        0      0        2 
  21  chr21_41026654     AKia    T    C        1      2        2 
  21  chr21_41026654     AOna    T    C        0      0        2 
  21  chr21_41026654     ASom    T    C        0      0        2 
  21  chr21_41026654     HCab    T    C        0      0        2 
  21  chr21_41026654     HPrz    T    C        0      0        2 
  21  chr21_41026654     ZBoe    T    C        0      0        2 
  21  chr21_41026654     ZGre    T    C        0      0        2 
  21  chr21_41026654     ZHar    T    C        0      0        2 
  21  chr21_41026654   Sample    T    C        0      0        2 
  21  chr21_41031390     AAsi    G    A        0      0        2 
  21  chr21_41031390     AKia    G    A        0      0        2 
  21  chr21_41031390     AOna    G    A        0      0        2 
  21  chr21_41031390     ASom    G    A        0      0        2 
  21  chr21_41031390     HCab    G    A        0      0        2 
  21  chr21_41031390     HPrz    G    A        0      0        2 
  21  chr21_41031390     ZBoe    G    A      0.5      1        2 
  21  chr21_41031390     ZGre    G    A        0      0        2 
  21  chr21_41031390     ZHar    G    A        0      0        2 
  21  chr21_41031390   Sample    G    A        0      0        2 
  21  chr21_41037831     AAsi    A    G      0.5      1        2 
  21  chr21_41037831     AKia    A    G        0      0        2 
  21  chr21_41037831     AOna    A    G        0      0        2 
  21  chr21_41037831     ASom    A    G        0      0        2 
  21  chr21_41037831     HCab    A    G        0      0        2 
  21  chr21_41037831     HPrz    A    G        0      0        2 
  21  chr21_41037831     ZBoe    A    G        0      0        2 
  21  chr21_41037831     ZGre    A    G        0      0        2 
  21  chr21_41037831     ZHar    A    G        0      0        2 
  21  chr21_41037831   Sample    A    G        0      0        2 
  21  chr21_41045884     AAsi    A    G        0      0        2 
  21  chr21_41045884     AKia    A    G        0      0        2 
  21  chr21_41045884     AOna    A    G        0      0        2 
  21  chr21_41045884     ASom    A    G        0      0        2 
  21  chr21_41045884     HCab    A    G      0.5      1        2 
  21  chr21_41045884     HPrz    A    G      0.5      1        2 
  21  chr21_41045884     ZBoe    A    G        0      0        2 
  21  chr21_41045884     ZGre    A    G        0      0        2 
  21  chr21_41045884     ZHar    A    G        0      0        2 
  21  chr21_41045884   Sample    A    G        0      0        2 
  21  chr21_41059415     AAsi    C    T        0      0        2 
  21  chr21_41059415     AKia    C    T        1      2        2 
  21  chr21_41059415     AOna    C    T      0.5      1        2 
  21  chr21_41059415     ASom    C    T        0      0        2 
  21  chr21_41059415     HCab    C    T        0      0        2 
  21  chr21_41059415     HPrz    C    T        0      0        2 
  21  chr21_41059415     ZBoe    C    T        0      0        2 
  21  chr21_41059415     ZGre    C    T        0      0        2 
  21  chr21_41059415     ZHar    C    T        0      0        2 
  21  chr21_41059415   Sample    C    T        0      0        2 
  21  chr21_41063464     AAsi    T    C        0      0        2 
  21  chr21_41063464     AKia    T    C        0      0        2 
  21  chr21_41063464     AOna    T    C        0      0        2 
  21  chr21_41063464     ASom    T    C        0      0        2 
  21  chr21_41063464     HCab    T    C        1      2        2 
  21  chr21_41063464     HPrz    T    C        1      2        2 
  21  chr21_41063464     ZBoe    T    C        0      0        2 
  21  chr21_41063464     ZGre    T    C        0      0        2 
  21  chr21_41063464     ZHar    T    C        0      0        2 
  21  chr21_41063464   Sample    T    C        0      0        2 
  21  chr21_41074724     AAsi    G    A        0      0        2 
  21  chr21_41074724     AKia    G    A        0      0        2 
  21  chr21_41074724     AOna    G    A        0      0        2 
  21  chr21_41074724     ASom    G    A        0      0        2 
  21  chr21_41074724     HCab    G    A        0      0        2 
  21  chr21_41074724     HPrz    G    A        0      0        2 
  21  chr21_41074724     ZBoe    G    A        0      0        2 
  21  chr21_41074724     ZGre    G    A        0      0        2 
  21  chr21_41074724     ZHar    G    A        1      2        2 
  21  chr21_41074724   Sample    G    A        0      0        2 
  21  chr21_41076995     AAsi    C    T        0      0        2 
  21  chr21_41076995     AKia    C    T        0      0        2 
  21  chr21_41076995     AOna    C    T      0.5      1        2 
  21  chr21_41076995     ASom    C    T        0      0        2 
  21  chr21_41076995     HCab    C    T        0      0        2 
  21  chr21_41076995     HPrz    C    T        0      0        2 
  21  chr21_41076995     ZBoe    C    T        0      0        2 
  21  chr21_41076995     ZGre    C    T        0      0        2 
  21  chr21_41076995     ZHar    C    T        0      0        2 
  21  chr21_41076995   Sample    C    T        0      0        2 
  21  chr21_41080979     AAsi    A    G        0      0        2 
  21  chr21_41080979     AKia    A    G        0      0        2 
  21  chr21_41080979     AOna    A    G        0      0        2 
  21  chr21_41080979     ASom    A    G        0      0        2 
  21  chr21_41080979     HCab    A    G      0.5      1        2 
  21  chr21_41080979     HPrz    A    G        0      0        2 
  21  chr21_41080979     ZBoe    A    G        0      0        2 
  21  chr21_41080979     ZGre    A    G        0      0        2 
  21  chr21_41080979     ZHar    A    G        0      0        2 
  21  chr21_41080979   Sample    A    G        0      0        2 
  21  chr21_41091636     AAsi    G    C        0      0        2 
  21  chr21_41091636     AKia    G    C        1      2        2 
  21  chr21_41091636     AOna    G    C        0      0        2 
  21  chr21_41091636     ASom    G    C        0      0        2 
  21  chr21_41091636     HCab    G    C        0      0        2 
  21  chr21_41091636     HPrz    G    C        0      0        2 
  21  chr21_41091636     ZBoe    G    C        0      0        2 
  21  chr21_41091636     ZGre    G    C        0      0        2 
  21  chr21_41091636     ZHar    G    C        0      0        2 
  21  chr21_41091636   Sample    G    C        0      0        2 
  21  chr21_41108894     AAsi    A    G        0      0        2 
  21  chr21_41108894     AKia    A    G        0      0        2 
  21  chr21_41108894     AOna    A    G        0      0        2 
  21  chr21_41108894     ASom    A    G        0      0        2 
  21  chr21_41108894     HCab    A    G        1      2        2 
  21  chr21_41108894     HPrz    A    G        1      2        2 
  21  chr21_41108894     ZBoe    A    G        0      0        2 
  21  chr21_41108894     ZGre    A    G        0      0        2 
  21  chr21_41108894     ZHar    A    G        0      0        2 
  21  chr21_41108894   Sample    A    G        0      0        2 
  21  chr21_41109735     AAsi    C    T        0      0        2 
  21  chr21_41109735     AKia    C    T        0      0        2 
  21  chr21_41109735     AOna    C    T        0      0        2 
  21  chr21_41109735     ASom    C    T        0      0        2 
  21  chr21_41109735     HCab    C    T        1      2        2 
  21  chr21_41109735     HPrz    C    T        1      2        2 
  21  chr21_41109735     ZBoe    C    T        0      0        2 
  21  chr21_41109735     ZGre    C    T        0      0        2 
  21  chr21_41109735     ZHar    C    T        0      0        2 
  21  chr21_41109735   Sample    C    T        0      0        2 
  21  chr21_41114339     AAsi    C    T        0      0        2 
  21  chr21_41114339     AKia    C    T        0      0        2 
  21  chr21_41114339     AOna    C    T        0      0        2 
  21  chr21_41114339     ASom    C    T        0      0        2 
  21  chr21_41114339     HCab    C    T      0.5      1        2 
  21  chr21_41114339     HPrz    C    T        0      0        2 
  21  chr21_41114339     ZBoe    C    T        0      0        2 
  21  chr21_41114339     ZGre    C    T        0      0        2 
  21  chr21_41114339     ZHar    C    T        0      0        2 
  21  chr21_41114339   Sample    C    T        0      0        2 
  21  chr21_41115027     AAsi    C    T        0      0        2 
  21  chr21_41115027     AKia    C    T        0      0        2 
  21  chr21_41115027     AOna    C    T        0      0        2 
  21  chr21_41115027     ASom    C    T        0      0        2 
  21  chr21_41115027     HCab    C    T        0      0        2 
  21  chr21_41115027     HPrz    C    T        0      0        2 
  21  chr21_41115027     ZBoe    C    T        0      0        2 
  21  chr21_41115027     ZGre    C    T      0.5      1        2 
  21  chr21_41115027     ZHar    C    T        0      0        2 
  21  chr21_41115027   Sample    C    T        0      0        2 
  21  chr21_41118973     AAsi    T    G        0      0        2 
  21  chr21_41118973     AKia    T    G        0      0        2 
  21  chr21_41118973     AOna    T    G        0      0        2 
  21  chr21_41118973     ASom    T    G        0      0        2 
  21  chr21_41118973     HCab    T    G        0      0        2 
  21  chr21_41118973     HPrz    T    G        0      0        2 
  21  chr21_41118973     ZBoe    T    G        1      2        2 
  21  chr21_41118973     ZGre    T    G      0.5      1        2 
  21  chr21_41118973     ZHar    T    G        1      2        2 
  21  chr21_41118973   Sample    T    G        0      0        2 
  21  chr21_41129873     AAsi    G    A        0      0        2 
  21  chr21_41129873     AKia    G    A        0      0        2 
  21  chr21_41129873     AOna    G    A      0.5      1        2 
  21  chr21_41129873     ASom    G    A        0      0        2 
  21  chr21_41129873     HCab    G    A        0      0        2 
  21  chr21_41129873     HPrz    G    A        0      0        2 
  21  chr21_41129873     ZBoe    G    A        1      2        2 
  21  chr21_41129873     ZGre    G    A        1      2        2 
  21  chr21_41129873     ZHar    G    A        1      2        2 
  21  chr21_41129873   Sample    G    A        0      0        2 
  21  chr21_41131004     AAsi    G    T        0      0        2 
  21  chr21_41131004     AKia    G    T      0.5      1        2 
  21  chr21_41131004     AOna    G    T        1      2        2 
  21  chr21_41131004     ASom    G    T        0      0        2 
  21  chr21_41131004     HCab    G    T        0      0        2 
  21  chr21_41131004     HPrz    G    T        0      0        2 
  21  chr21_41131004     ZBoe    G    T        1      2        2 
  21  chr21_41131004     ZGre    G    T        0      0        2 
  21  chr21_41131004     ZHar    G    T        1      2        2 
  21  chr21_41131004   Sample    G    T        0      0        2 
  21  chr21_41140446     AAsi    C    T        0      0        2 
  21  chr21_41140446     AKia    C    T        0      0        2 
  21  chr21_41140446     AOna    C    T      0.5      1        2 
  21  chr21_41140446     ASom    C    T        0      0        2 
  21  chr21_41140446     HCab    C    T        0      0        2 
  21  chr21_41140446     HPrz    C    T        0      0        2 
  21  chr21_41140446     ZBoe    C    T        0      0        2 
  21  chr21_41140446     ZGre    C    T        0      0        2 
  21  chr21_41140446     ZHar    C    T        0      0        2 
  21  chr21_41140446   Sample    C    T        0      0        2 
  21  chr21_41141979     AAsi    G    T        0      0        2 
  21  chr21_41141979     AKia    G    T      0.5      1        2 
  21  chr21_41141979     AOna    G    T        0      0        2 
  21  chr21_41141979     ASom    G    T        0      0        2 
  21  chr21_41141979     HCab    G    T        0      0        2 
  21  chr21_41141979     HPrz    G    T        0      0        2 
  21  chr21_41141979     ZBoe    G    T        0      0        2 
  21  chr21_41141979     ZGre    G    T        0      0        2 
  21  chr21_41141979     ZHar    G    T        0      0        2 
  21  chr21_41141979   Sample    G    T        0      0        2 
  21  chr21_41142098     AAsi    G    A        1      2        2 
  21  chr21_41142098     AKia    G    A      0.5      1        2 
  21  chr21_41142098     AOna    G    A      0.5      1        2 
  21  chr21_41142098     ASom    G    A        1      2        2 
  21  chr21_41142098     HCab    G    A        0      0        2 
  21  chr21_41142098     HPrz    G    A        0      0        2 
  21  chr21_41142098     ZBoe    G    A        0      0        2 
  21  chr21_41142098     ZGre    G    A        0      0        2 
  21  chr21_41142098     ZHar    G    A        0      0        2 
  21  chr21_41142098   Sample    G    A        1      2        2 
  21  chr21_41142729     AAsi    C    G        0      0        2 
  21  chr21_41142729     AKia    C    G        0      0        2 
  21  chr21_41142729     AOna    C    G      0.5      1        2 
  21  chr21_41142729     ASom    C    G        0      0        2 
  21  chr21_41142729     HCab    C    G        0      0        2 
  21  chr21_41142729     HPrz    C    G        0      0        2 
  21  chr21_41142729     ZBoe    C    G        0      0        2 
  21  chr21_41142729     ZGre    C    G        0      0        2 
  21  chr21_41142729     ZHar    C    G        0      0        2 
  21  chr21_41142729   Sample    C    G        0      0        2 
  21  chr21_41143227     AAsi    T    C        0      0        2 
  21  chr21_41143227     AKia    T    C      0.5      1        2 
  21  chr21_41143227     AOna    T    C        0      0        2 
  21  chr21_41143227     ASom    T    C        0      0        2 
  21  chr21_41143227     HCab    T    C        0      0        2 
  21  chr21_41143227     HPrz    T    C        0      0        2 
  21  chr21_41143227     ZBoe    T    C        1      2        2 
  21  chr21_41143227     ZGre    T    C        1      2        2 
  21  chr21_41143227     ZHar    T    C        1      2        2 
  21  chr21_41143227   Sample    T    C        0      0        2 
  21  chr21_41147426     AAsi    G    C        1      2        2 
  21  chr21_41147426     AKia    G    C      0.5      1        2 
  21  chr21_41147426     AOna    G    C      0.5      1        2 
  21  chr21_41147426     ASom    G    C        1      2        2 
  21  chr21_41147426     HCab    G    C        0      0        2 
  21  chr21_41147426     HPrz    G    C        0      0        2 
  21  chr21_41147426     ZBoe    G    C        0      0        2 
  21  chr21_41147426     ZGre    G    C        0      0        2 
  21  chr21_41147426     ZHar    G    C        0      0        2 
  21  chr21_41147426   Sample    G    C        1      2        2 
  21  chr21_41151139     AAsi    G    T        0      0        2 
  21  chr21_41151139     AKia    G    T        0      0        2 
  21  chr21_41151139     AOna    G    T        0      0        2 
  21  chr21_41151139     ASom    G    T        0      0        2 
  21  chr21_41151139     HCab    G    T      0.5      1        2 
  21  chr21_41151139     HPrz    G    T      0.5      1        2 
  21  chr21_41151139     ZBoe    G    T        0      0        2 
  21  chr21_41151139     ZGre    G    T        0      0        2 
  21  chr21_41151139     ZHar    G    T        0      0        2 
  21  chr21_41151139   Sample    G    T        0      0        2 
  21  chr21_41154824     AAsi    A    T        0      0        2 
  21  chr21_41154824     AKia    A    T        0      0        2 
  21  chr21_41154824     AOna    A    T        0      0        2 
  21  chr21_41154824     ASom    A    T        0      0        2 
  21  chr21_41154824     HCab    A    T        0      0        2 
  21  chr21_41154824     HPrz    A    T        0      0        2 
  21  chr21_41154824     ZBoe    A    T      0.5      1        2 
  21  chr21_41154824     ZGre    A    T        0      0        2 
  21  chr21_41154824     ZHar    A    T        0      0        2 
  21  chr21_41154824   Sample    A    T        0      0        2 
  21  chr21_41156045     AAsi    T    C        0      0        2 
  21  chr21_41156045     AKia    T    C        1      2        2 
  21  chr21_41156045     AOna    T    C      0.5      1        2 
  21  chr21_41156045     ASom    T    C        0      0        2 
  21  chr21_41156045     HCab    T    C        0      0        2 
  21  chr21_41156045     HPrz    T    C        0      0        2 
  21  chr21_41156045     ZBoe    T    C        0      0        2 
  21  chr21_41156045     ZGre    T    C        0      0        2 
  21  chr21_41156045     ZHar    T    C        0      0        2 
  21  chr21_41156045   Sample    T    C        0      0        2 
  21  chr21_41156476     AAsi    C    A        0      0        2 
  21  chr21_41156476     AKia    C    A        0      0        2 
  21  chr21_41156476     AOna    C    A        0      0        2 
  21  chr21_41156476     ASom    C    A        0      0        2 
  21  chr21_41156476     HCab    C    A        0      0        2 
  21  chr21_41156476     HPrz    C    A        0      0        2 
  21  chr21_41156476     ZBoe    C    A        0      0        2 
  21  chr21_41156476     ZGre    C    A      0.5      1        2 
  21  chr21_41156476     ZHar    C    A        0      0        2 
  21  chr21_41156476   Sample    C    A        0      0        2 
  21  chr21_41162563     AAsi    T    C        0      0        2 
  21  chr21_41162563     AKia    T    C        0      0        2 
  21  chr21_41162563     AOna    T    C        0      0        2 
  21  chr21_41162563     ASom    T    C        0      0        2 
  21  chr21_41162563     HCab    T    C        0      0        2 
  21  chr21_41162563     HPrz    T    C        0      0        2 
  21  chr21_41162563     ZBoe    T    C        0      0        2 
  21  chr21_41162563     ZGre    T    C      0.5      1        2 
  21  chr21_41162563     ZHar    T    C        0      0        2 
  21  chr21_41162563   Sample    T    C        0      0        2 
  21  chr21_41167189     AAsi    C    T        0      0        2 
  21  chr21_41167189     AKia    C    T        0      0        2 
  21  chr21_41167189     AOna    C    T        0      0        2 
  21  chr21_41167189     ASom    C    T        0      0        2 
  21  chr21_41167189     HCab    C    T        0      0        2 
  21  chr21_41167189     HPrz    C    T        0      0        2 
  21  chr21_41167189     ZBoe    C    T        1      2        2 
  21  chr21_41167189     ZGre    C    T        0      0        2 
  21  chr21_41167189     ZHar    C    T        1      2        2 
  21  chr21_41167189   Sample    C    T        0      0        2 
  21  chr21_41167623     AAsi    T    C        0      0        2 
  21  chr21_41167623     AKia    T    C        0      0        2 
  21  chr21_41167623     AOna    T    C        0      0        2 
  21  chr21_41167623     ASom    T    C        0      0        2 
  21  chr21_41167623     HCab    T    C        0      0        2 
  21  chr21_41167623     HPrz    T    C        0      0        2 
  21  chr21_41167623     ZBoe    T    C        1      2        2 
  21  chr21_41167623     ZGre    T    C        0      0        2 
  21  chr21_41167623     ZHar    T    C        1      2        2 
  21  chr21_41167623   Sample    T    C        0      0        2 
  21  chr21_41177474     AAsi    G    A        0      0        2 
  21  chr21_41177474     AKia    G    A        0      0        2 
  21  chr21_41177474     AOna    G    A        0      0        2 
  21  chr21_41177474     ASom    G    A        0      0        2 
  21  chr21_41177474     HCab    G    A        1      2        2 
  21  chr21_41177474     HPrz    G    A        1      2        2 
  21  chr21_41177474     ZBoe    G    A        0      0        2 
  21  chr21_41177474     ZGre    G    A        0      0        2 
  21  chr21_41177474     ZHar    G    A        0      0        2 
  21  chr21_41177474   Sample    G    A        0      0        2 
  21  chr21_41181620     AAsi    A    G        0      0        2 
  21  chr21_41181620     AKia    A    G        0      0        2 
  21  chr21_41181620     AOna    A    G        0      0        2 
  21  chr21_41181620     ASom    A    G        0      0        2 
  21  chr21_41181620     HCab    A    G        1      2        2 
  21  chr21_41181620     HPrz    A    G        1      2        2 
  21  chr21_41181620     ZBoe    A    G        0      0        2 
  21  chr21_41181620     ZGre    A    G        0      0        2 
  21  chr21_41181620     ZHar    A    G        0      0        2 
  21  chr21_41181620   Sample    A    G        0      0        2 
  21  chr21_41181840     AAsi    A    C        0      0        2 
  21  chr21_41181840     AKia    A    C        0      0        2 
  21  chr21_41181840     AOna    A    C        0      0        2 
  21  chr21_41181840     ASom    A    C        0      0        2 
  21  chr21_41181840     HCab    A    C        0      0        2 
  21  chr21_41181840     HPrz    A    C        0      0        2 
  21  chr21_41181840     ZBoe    A    C        0      0        2 
  21  chr21_41181840     ZGre    A    C      0.5      1        2 
  21  chr21_41181840     ZHar    A    C        0      0        2 
  21  chr21_41181840   Sample    A    C        0      0        2 
  21  chr21_41186221     AAsi    A    C        0      0        2 
  21  chr21_41186221     AKia    A    C        0      0        2 
  21  chr21_41186221     AOna    A    C        0      0        2 
  21  chr21_41186221     ASom    A    C        0      0        2 
  21  chr21_41186221     HCab    A    C        0      0        2 
  21  chr21_41186221     HPrz    A    C        0      0        2 
  21  chr21_41186221     ZBoe    A    C      0.5      1        2 
  21  chr21_41186221     ZGre    A    C        0      0        2 
  21  chr21_41186221     ZHar    A    C        0      0        2 
  21  chr21_41186221   Sample    A    C        0      0        2 
  21  chr21_41189746     AAsi    A    G        0      0        2 
  21  chr21_41189746     AKia    A    G        0      0        2 
  21  chr21_41189746     AOna    A    G        0      0        2 
  21  chr21_41189746     ASom    A    G        0      0        2 
  21  chr21_41189746     HCab    A    G        0      0        2 
  21  chr21_41189746     HPrz    A    G        0      0        2 
  21  chr21_41189746     ZBoe    A    G        0      0        2 
  21  chr21_41189746     ZGre    A    G        0      0        2 
  21  chr21_41189746     ZHar    A    G        1      2        2 
  21  chr21_41189746   Sample    A    G        0      0        2 
  21  chr21_41190920     AAsi    A    G        0      0        2 
  21  chr21_41190920     AKia    A    G        0      0        2 
  21  chr21_41190920     AOna    A    G        0      0        2 
  21  chr21_41190920     ASom    A    G        0      0        2 
  21  chr21_41190920     HCab    A    G        1      2        2 
  21  chr21_41190920     HPrz    A    G        1      2        2 
  21  chr21_41190920     ZBoe    A    G        0      0        2 
  21  chr21_41190920     ZGre    A    G        0      0        2 
  21  chr21_41190920     ZHar    A    G        0      0        2 
  21  chr21_41190920   Sample    A    G        0      0        2 
  21  chr21_41197264     AAsi    C    G        1      2        2 
  21  chr21_41197264     AKia    C    G        0      0        2 
  21  chr21_41197264     AOna    C    G        0      0        2 
  21  chr21_41197264     ASom    C    G        0      0        2 
  21  chr21_41197264     HCab    C    G        0      0        2 
  21  chr21_41197264     HPrz    C    G        0      0        2 
  21  chr21_41197264     ZBoe    C    G        0      0        2 
  21  chr21_41197264     ZGre    C    G        0      0        2 
  21  chr21_41197264     ZHar    C    G        0      0        2 
  21  chr21_41197264   Sample    C    G        0      0        2 
  21  chr21_41200427     AAsi    G    A        1      2        2 
  21  chr21_41200427     AKia    G    A      0.5      1        2 
  21  chr21_41200427     AOna    G    A        0      0        2 
  21  chr21_41200427     ASom    G    A        0      0        2 
  21  chr21_41200427     HCab    G    A        0      0        2 
  21  chr21_41200427     HPrz    G    A        0      0        2 
  21  chr21_41200427     ZBoe    G    A        0      0        2 
  21  chr21_41200427     ZGre    G    A        0      0        2 
  21  chr21_41200427     ZHar    G    A        0      0        2 
  21  chr21_41200427   Sample    G    A        0      0        2 
  21  chr21_41200483     AAsi    G    A        0      0        2 
  21  chr21_41200483     AKia    G    A        0      0        2 
  21  chr21_41200483     AOna    G    A        1      2        2 
  21  chr21_41200483     ASom    G    A        0      0        2 
  21  chr21_41200483     HCab    G    A        0      0        2 
  21  chr21_41200483     HPrz    G    A        0      0        2 
  21  chr21_41200483     ZBoe    G    A        0      0        2 
  21  chr21_41200483     ZGre    G    A        0      0        2 
  21  chr21_41200483     ZHar    G    A        0      0        2 
  21  chr21_41200483   Sample    G    A        0      0        2 
  21  chr21_41217378     AAsi    A    G        0      0        2 
  21  chr21_41217378     AKia    A    G        1      2        2 
  21  chr21_41217378     AOna    A    G        1      2        2 
  21  chr21_41217378     ASom    A    G        0      0        2 
  21  chr21_41217378     HCab    A    G        0      0        2 
  21  chr21_41217378     HPrz    A    G        0      0        2 
  21  chr21_41217378     ZBoe    A    G        0      0        2 
  21  chr21_41217378     ZGre    A    G        0      0        2 
  21  chr21_41217378     ZHar    A    G        0      0        2 
  21  chr21_41217378   Sample    A    G        0      0        2 
  21  chr21_41220123     AAsi    A    G        0      0        2 
  21  chr21_41220123     AKia    A    G        0      0        2 
  21  chr21_41220123     AOna    A    G        0      0        2 
  21  chr21_41220123     ASom    A    G        0      0        2 
  21  chr21_41220123     HCab    A    G        0      0        2 
  21  chr21_41220123     HPrz    A    G        0      0        2 
  21  chr21_41220123     ZBoe    A    G        0      0        2 
  21  chr21_41220123     ZGre    A    G        0      0        2 
  21  chr21_41220123     ZHar    A    G        1      2        2 
  21  chr21_41220123   Sample    A    G        0      0        2 
  21  chr21_41237341     AAsi    G    A        0      0        2 
  21  chr21_41237341     AKia    G    A        0      0        2 
  21  chr21_41237341     AOna    G    A        0      0        2 
  21  chr21_41237341     ASom    G    A        0      0        2 
  21  chr21_41237341     HCab    G    A        0      0        2 
  21  chr21_41237341     HPrz    G    A        0      0        2 
  21  chr21_41237341     ZBoe    G    A        0      0        2 
  21  chr21_41237341     ZGre    G    A        0      0        2 
  21  chr21_41237341     ZHar    G    A        1      2        2 
  21  chr21_41237341   Sample    G    A        0      0        2 
  21  chr21_41248171     AAsi    G    A        0      0        2 
  21  chr21_41248171     AKia    G    A      0.5      1        2 
  21  chr21_41248171     AOna    G    A        0      0        2 
  21  chr21_41248171     ASom    G    A        0      0        2 
  21  chr21_41248171     HCab    G    A        0      0        2 
  21  chr21_41248171     HPrz    G    A        0      0        2 
  21  chr21_41248171     ZBoe    G    A        0      0        2 
  21  chr21_41248171     ZGre    G    A        0      0        2 
  21  chr21_41248171     ZHar    G    A        0      0        2 
  21  chr21_41248171   Sample    G    A        0      0        2 
  21  chr21_41249002     AAsi    A    C        0      0        2 
  21  chr21_41249002     AKia    A    C        0      0        2 
  21  chr21_41249002     AOna    A    C        0      0        2 
  21  chr21_41249002     ASom    A    C        0      0        2 
  21  chr21_41249002     HCab    A    C        0      0        2 
  21  chr21_41249002     HPrz    A    C        0      0        2 
  21  chr21_41249002     ZBoe    A    C        0      0        2 
  21  chr21_41249002     ZGre    A    C        0      0        2 
  21  chr21_41249002     ZHar    A    C        1      2        2 
  21  chr21_41249002   Sample    A    C        0      0        2 
  21  chr21_41251134     AAsi    A    G        0      0        2 
  21  chr21_41251134     AKia    A    G        0      0        2 
  21  chr21_41251134     AOna    A    G        0      0        2 
  21  chr21_41251134     ASom    A    G        0      0        2 
  21  chr21_41251134     HCab    A    G        0      0        2 
  21  chr21_41251134     HPrz    A    G        0      0        2 
  21  chr21_41251134     ZBoe    A    G      0.5      1        2 
  21  chr21_41251134     ZGre    A    G        0      0        2 
  21  chr21_41251134     ZHar    A    G        0      0        2 
  21  chr21_41251134   Sample    A    G        0      0        2 
  21  chr21_41260918     AAsi    G    C        0      0        2 
  21  chr21_41260918     AKia    G    C        0      0        2 
  21  chr21_41260918     AOna    G    C        0      0        2 
  21  chr21_41260918     ASom    G    C        0      0        2 
  21  chr21_41260918     HCab    G    C        1      2        2 
  21  chr21_41260918     HPrz    G    C        1      2        2 
  21  chr21_41260918     ZBoe    G    C        0      0        2 
  21  chr21_41260918     ZGre    G    C        0      0        2 
  21  chr21_41260918     ZHar    G    C        0      0        2 
  21  chr21_41260918   Sample    G    C        0      0        2 
  21  chr21_41264260     AAsi    C    G        0      0        2 
  21  chr21_41264260     AKia    C    G        0      0        2 
  21  chr21_41264260     AOna    C    G        0      0        2 
  21  chr21_41264260     ASom    C    G        0      0        2 
  21  chr21_41264260     HCab    C    G        0      0        2 
  21  chr21_41264260     HPrz    C    G        0      0        2 
  21  chr21_41264260     ZBoe    C    G        1      2        2 
  21  chr21_41264260     ZGre    C    G        0      0        2 
  21  chr21_41264260     ZHar    C    G        0      0        2 
  21  chr21_41264260   Sample    C    G        0      0        2 
  21  chr21_41268459     AAsi    C    A        0      0        2 
  21  chr21_41268459     AKia    C    A        0      0        2 
  21  chr21_41268459     AOna    C    A        0      0        2 
  21  chr21_41268459     ASom    C    A        0      0        2 
  21  chr21_41268459     HCab    C    A        0      0        2 
  21  chr21_41268459     HPrz    C    A        0      0        2 
  21  chr21_41268459     ZBoe    C    A      0.5      1        2 
  21  chr21_41268459     ZGre    C    A        0      0        2 
  21  chr21_41268459     ZHar    C    A        0      0        2 
  21  chr21_41268459   Sample    C    A        0      0        2 
  21  chr21_41279275     AAsi    C    A        0      0        2 
  21  chr21_41279275     AKia    C    A        1      2        2 
  21  chr21_41279275     AOna    C    A        1      2        2 
  21  chr21_41279275     ASom    C    A        0      0        2 
  21  chr21_41279275     HCab    C    A        0      0        2 
  21  chr21_41279275     HPrz    C    A        0      0        2 
  21  chr21_41279275     ZBoe    C    A        0      0        2 
  21  chr21_41279275     ZGre    C    A        0      0        2 
  21  chr21_41279275     ZHar    C    A        0      0        2 
  21  chr21_41279275   Sample    C    A        0      0        2 
  21  chr21_41282103     AAsi    A    C        1      2        2 
  21  chr21_41282103     AKia    A    C        0      0        2 
  21  chr21_41282103     AOna    A    C        0      0        2 
  21  chr21_41282103     ASom    A    C        1      2        2 
  21  chr21_41282103     HCab    A    C        0      0        2 
  21  chr21_41282103     HPrz    A    C        0      0        2 
  21  chr21_41282103     ZBoe    A    C        0      0        2 
  21  chr21_41282103     ZGre    A    C        0      0        2 
  21  chr21_41282103     ZHar    A    C        0      0        2 
  21  chr21_41282103   Sample    A    C        1      2        2 
  21  chr21_41283369     AAsi    C    T        0      0        2 
  21  chr21_41283369     AKia    C    T        0      0        2 
  21  chr21_41283369     AOna    C    T        0      0        2 
  21  chr21_41283369     ASom    C    T        0      0        2 
  21  chr21_41283369     HCab    C    T      0.5      1        2 
  21  chr21_41283369     HPrz    C    T        0      0        2 
  21  chr21_41283369     ZBoe    C    T        0      0        2 
  21  chr21_41283369     ZGre    C    T        0      0        2 
  21  chr21_41283369     ZHar    C    T        0      0        2 
  21  chr21_41283369   Sample    C    T        0      0        2 
  21  chr21_41288461     AAsi    T    C        1      2        2 
  21  chr21_41288461     AKia    T    C        0      0        2 
  21  chr21_41288461     AOna    T    C        0      0        2 
  21  chr21_41288461     ASom    T    C        0      0        2 
  21  chr21_41288461     HCab    T    C        0      0        2 
  21  chr21_41288461     HPrz    T    C        0      0        2 
  21  chr21_41288461     ZBoe    T    C        0      0        2 
  21  chr21_41288461     ZGre    T    C        0      0        2 
  21  chr21_41288461     ZHar    T    C        0      0        2 
  21  chr21_41288461   Sample    T    C        0      0        2 
  21  chr21_41289989     AAsi    G    C        0      0        2 
  21  chr21_41289989     AKia    G    C        0      0        2 
  21  chr21_41289989     AOna    G    C        0      0        2 
  21  chr21_41289989     ASom    G    C        1      2        2 
  21  chr21_41289989     HCab    G    C        0      0        2 
  21  chr21_41289989     HPrz    G    C        0      0        2 
  21  chr21_41289989     ZBoe    G    C        0      0        2 
  21  chr21_41289989     ZGre    G    C        0      0        2 
  21  chr21_41289989     ZHar    G    C        0      0        2 
  21  chr21_41289989   Sample    G    C        0      0        2 
  21  chr21_41307245     AAsi    A    G        0      0        2 
  21  chr21_41307245     AKia    A    G        0      0        2 
  21  chr21_41307245     AOna    A    G        0      0        2 
  21  chr21_41307245     ASom    A    G        0      0        2 
  21  chr21_41307245     HCab    A    G        1      2        2 
  21  chr21_41307245     HPrz    A    G        1      2        2 
  21  chr21_41307245     ZBoe    A    G        0      0        2 
  21  chr21_41307245     ZGre    A    G        0      0        2 
  21  chr21_41307245     ZHar    A    G        0      0        2 
  21  chr21_41307245   Sample    A    G        0      0        2 
  21  chr21_41311896     AAsi    G    A        0      0        2 
  21  chr21_41311896     AKia    G    A        0      0        2 
  21  chr21_41311896     AOna    G    A        0      0        2 
  21  chr21_41311896     ASom    G    A        0      0        2 
  21  chr21_41311896     HCab    G    A        0      0        2 
  21  chr21_41311896     HPrz    G    A      0.5      1        2 
  21  chr21_41311896     ZBoe    G    A        0      0        2 
  21  chr21_41311896     ZGre    G    A        0      0        2 
  21  chr21_41311896     ZHar    G    A        0      0        2 
  21  chr21_41311896   Sample    G    A        0      0        2 
  21  chr21_41317896     AAsi    G    A        0      0        2 
  21  chr21_41317896     AKia    G    A        0      0        2 
  21  chr21_41317896     AOna    G    A        0      0        2 
  21  chr21_41317896     ASom    G    A        0      0        2 
  21  chr21_41317896     HCab    G    A        0      0        2 
  21  chr21_41317896     HPrz    G    A        0      0        2 
  21  chr21_41317896     ZBoe    G    A      0.5      1        2 
  21  chr21_41317896     ZGre    G    A        0      0        2 
  21  chr21_41317896     ZHar    G    A        0      0        2 
  21  chr21_41317896   Sample    G    A        0      0        2 
  21  chr21_41319741     AAsi    G    T        0      0        2 
  21  chr21_41319741     AKia    G    T        0      0        2 
  21  chr21_41319741     AOna    G    T        0      0        2 
  21  chr21_41319741     ASom    G    T        0      0        2 
  21  chr21_41319741     HCab    G    T      0.5      1        2 
  21  chr21_41319741     HPrz    G    T        0      0        2 
  21  chr21_41319741     ZBoe    G    T        0      0        2 
  21  chr21_41319741     ZGre    G    T        0      0        2 
  21  chr21_41319741     ZHar    G    T        0      0        2 
  21  chr21_41319741   Sample    G    T        0      0        2 
  21  chr21_41326108     AAsi    G    A        0      0        2 
  21  chr21_41326108     AKia    G    A        0      0        2 
  21  chr21_41326108     AOna    G    A        0      0        2 
  21  chr21_41326108     ASom    G    A        0      0        2 
  21  chr21_41326108     HCab    G    A        0      0        2 
  21  chr21_41326108     HPrz    G    A        0      0        2 
  21  chr21_41326108     ZBoe    G    A      0.5      1        2 
  21  chr21_41326108     ZGre    G    A        0      0        2 
  21  chr21_41326108     ZHar    G    A        0      0        2 
  21  chr21_41326108   Sample    G    A        0      0        2 
  21  chr21_41333244     AAsi    T    C        0      0        2 
  21  chr21_41333244     AKia    T    C        1      2        2 
  21  chr21_41333244     AOna    T    C        1      2        2 
  21  chr21_41333244     ASom    T    C        0      0        2 
  21  chr21_41333244     HCab    T    C        0      0        2 
  21  chr21_41333244     HPrz    T    C        0      0        2 
  21  chr21_41333244     ZBoe    T    C        0      0        2 
  21  chr21_41333244     ZGre    T    C        0      0        2 
  21  chr21_41333244     ZHar    T    C        0      0        2 
  21  chr21_41333244   Sample    T    C        0      0        2 
  21  chr21_41338939     AAsi    T    C        0      0        2 
  21  chr21_41338939     AKia    T    C        0      0        2 
  21  chr21_41338939     AOna    T    C        0      0        2 
  21  chr21_41338939     ASom    T    C        0      0        2 
  21  chr21_41338939     HCab    T    C        1      2        2 
  21  chr21_41338939     HPrz    T    C        1      2        2 
  21  chr21_41338939     ZBoe    T    C        0      0        2 
  21  chr21_41338939     ZGre    T    C        0      0        2 
  21  chr21_41338939     ZHar    T    C        0      0        2 
  21  chr21_41338939   Sample    T    C        0      0        2 
  21  chr21_41339152     AAsi    A    G        1      2        2 
  21  chr21_41339152     AKia    A    G        0      0        2 
  21  chr21_41339152     AOna    A    G        0      0        2 
  21  chr21_41339152     ASom    A    G        1      2        2 
  21  chr21_41339152     HCab    A    G        0      0        2 
  21  chr21_41339152     HPrz    A    G        0      0        2 
  21  chr21_41339152     ZBoe    A    G        0      0        2 
  21  chr21_41339152     ZGre    A    G        0      0        2 
  21  chr21_41339152     ZHar    A    G        0      0        2 
  21  chr21_41339152   Sample    A    G        1      2        2 
  21  chr21_41339778     AAsi    T    C        1      2        2 
  21  chr21_41339778     AKia    T    C        0      0        2 
  21  chr21_41339778     AOna    T    C      0.5      1        2 
  21  chr21_41339778     ASom    T    C        1      2        2 
  21  chr21_41339778     HCab    T    C        0      0        2 
  21  chr21_41339778     HPrz    T    C        0      0        2 
  21  chr21_41339778     ZBoe    T    C        0      0        2 
  21  chr21_41339778     ZGre    T    C        0      0        2 
  21  chr21_41339778     ZHar    T    C        0      0        2 
  21  chr21_41339778   Sample    T    C        1      2        2 
  21  chr21_41344769     AAsi    C    T        0      0        2 
  21  chr21_41344769     AKia    C    T        0      0        2 
  21  chr21_41344769     AOna    C    T        0      0        2 
  21  chr21_41344769     ASom    C    T        0      0        2 
  21  chr21_41344769     HCab    C    T        1      2        2 
  21  chr21_41344769     HPrz    C    T        1      2        2 
  21  chr21_41344769     ZBoe    C    T        0      0        2 
  21  chr21_41344769     ZGre    C    T        0      0        2 
  21  chr21_41344769     ZHar    C    T        0      0        2 
  21  chr21_41344769   Sample    C    T        0      0        2 
  21  chr21_41355050     AAsi    T    C        0      0        2 
  21  chr21_41355050     AKia    T    C        0      0        2 
  21  chr21_41355050     AOna    T    C        0      0        2 
  21  chr21_41355050     ASom    T    C        0      0        2 
  21  chr21_41355050     HCab    T    C      0.5      1        2 
  21  chr21_41355050     HPrz    T    C        0      0        2 
  21  chr21_41355050     ZBoe    T    C        0      0        2 
  21  chr21_41355050     ZGre    T    C        0      0        2 
  21  chr21_41355050     ZHar    T    C        0      0        2 
  21  chr21_41355050   Sample    T    C        0      0        2 
  21  chr21_41358388     AAsi    A    G        0      0        2 
  21  chr21_41358388     AKia    A    G        0      0        2 
  21  chr21_41358388     AOna    A    G      0.5      1        2 
  21  chr21_41358388     ASom    A    G        0      0        2 
  21  chr21_41358388     HCab    A    G        0      0        2 
  21  chr21_41358388     HPrz    A    G        0      0        2 
  21  chr21_41358388     ZBoe    A    G        0      0        2 
  21  chr21_41358388     ZGre    A    G        0      0        2 
  21  chr21_41358388     ZHar    A    G        0      0        2 
  21  chr21_41358388   Sample    A    G        0      0        2 
  21  chr21_41368822     AAsi    A    G        0      0        2 
  21  chr21_41368822     AKia    A    G        0      0        2 
  21  chr21_41368822     AOna    A    G      0.5      1        2 
  21  chr21_41368822     ASom    A    G        0      0        2 
  21  chr21_41368822     HCab    A    G        0      0        2 
  21  chr21_41368822     HPrz    A    G        0      0        2 
  21  chr21_41368822     ZBoe    A    G        0      0        2 
  21  chr21_41368822     ZGre    A    G        0      0        2 
  21  chr21_41368822     ZHar    A    G        0      0        2 
  21  chr21_41368822   Sample    A    G        0      0        2 
  21  chr21_41374183     AAsi    G    C        0      0        2 
  21  chr21_41374183     AKia    G    C        0      0        2 
  21  chr21_41374183     AOna    G    C        0      0        2 
  21  chr21_41374183     ASom    G    C        0      0        2 
  21  chr21_41374183     HCab    G    C        1      2        2 
  21  chr21_41374183     HPrz    G    C        1      2        2 
  21  chr21_41374183     ZBoe    G    C        0      0        2 
  21  chr21_41374183     ZGre    G    C        0      0        2 
  21  chr21_41374183     ZHar    G    C        0      0        2 
  21  chr21_41374183   Sample    G    C        0      0        2 
  21  chr21_41375709     AAsi    G    A        0      0        2 
  21  chr21_41375709     AKia    G    A        0      0        2 
  21  chr21_41375709     AOna    G    A        0      0        2 
  21  chr21_41375709     ASom    G    A        0      0        2 
  21  chr21_41375709     HCab    G    A        0      0        2 
  21  chr21_41375709     HPrz    G    A        0      0        2 
  21  chr21_41375709     ZBoe    G    A        0      0        2 
  21  chr21_41375709     ZGre    G    A        1      2        2 
  21  chr21_41375709     ZHar    G    A        0      0        2 
  21  chr21_41375709   Sample    G    A        0      0        2 
  21  chr21_41391655     AAsi    C    A        0      0        2 
  21  chr21_41391655     AKia    C    A        0      0        2 
  21  chr21_41391655     AOna    C    A        0      0        2 
  21  chr21_41391655     ASom    C    A        0      0        2 
  21  chr21_41391655     HCab    C    A        1      2        2 
  21  chr21_41391655     HPrz    C    A        1      2        2 
  21  chr21_41391655     ZBoe    C    A        0      0        2 
  21  chr21_41391655     ZGre    C    A        0      0        2 
  21  chr21_41391655     ZHar    C    A        0      0        2 
  21  chr21_41391655   Sample    C    A        0      0        2 
  21  chr21_41396547     AAsi    G    A        0      0        2 
  21  chr21_41396547     AKia    G    A        0      0        2 
  21  chr21_41396547     AOna    G    A        0      0        2 
  21  chr21_41396547     ASom    G    A        0      0        2 
  21  chr21_41396547     HCab    G    A        1      2        2 
  21  chr21_41396547     HPrz    G    A        1      2        2 
  21  chr21_41396547     ZBoe    G    A        0      0        2 
  21  chr21_41396547     ZGre    G    A        0      0        2 
  21  chr21_41396547     ZHar    G    A        0      0        2 
  21  chr21_41396547   Sample    G    A        0      0        2 
  21  chr21_41397422     AAsi    T    G        0      0        2 
  21  chr21_41397422     AKia    T    G        0      0        2 
  21  chr21_41397422     AOna    T    G        0      0        2 
  21  chr21_41397422     ASom    T    G        0      0        2 
  21  chr21_41397422     HCab    T    G        0      0        2 
  21  chr21_41397422     HPrz    T    G      0.5      1        2 
  21  chr21_41397422     ZBoe    T    G        0      0        2 
  21  chr21_41397422     ZGre    T    G        0      0        2 
  21  chr21_41397422     ZHar    T    G        0      0        2 
  21  chr21_41397422   Sample    T    G        0      0        2 
  21  chr21_41397761     AAsi    G    A        0      0        2 
  21  chr21_41397761     AKia    G    A        0      0        2 
  21  chr21_41397761     AOna    G    A        0      0        2 
  21  chr21_41397761     ASom    G    A        0      0        2 
  21  chr21_41397761     HCab    G    A        1      2        2 
  21  chr21_41397761     HPrz    G    A        1      2        2 
  21  chr21_41397761     ZBoe    G    A        0      0        2 
  21  chr21_41397761     ZGre    G    A        0      0        2 
  21  chr21_41397761     ZHar    G    A        0      0        2 
  21  chr21_41397761   Sample    G    A        0      0        2 
  21  chr21_41403561     AAsi    T    G        0      0        2 
  21  chr21_41403561     AKia    T    G        0      0        2 
  21  chr21_41403561     AOna    T    G        0      0        2 
  21  chr21_41403561     ASom    T    G        0      0        2 
  21  chr21_41403561     HCab    T    G        1      2        2 
  21  chr21_41403561     HPrz    T    G        1      2        2 
  21  chr21_41403561     ZBoe    T    G        0      0        2 
  21  chr21_41403561     ZGre    T    G        0      0        2 
  21  chr21_41403561     ZHar    T    G        0      0        2 
  21  chr21_41403561   Sample    T    G        0      0        2 
  21  chr21_41406311     AAsi    G    A        0      0        2 
  21  chr21_41406311     AKia    G    A        0      0        2 
  21  chr21_41406311     AOna    G    A        0      0        2 
  21  chr21_41406311     ASom    G    A        0      0        2 
  21  chr21_41406311     HCab    G    A        1      2        2 
  21  chr21_41406311     HPrz    G    A        1      2        2 
  21  chr21_41406311     ZBoe    G    A        0      0        2 
  21  chr21_41406311     ZGre    G    A        0      0        2 
  21  chr21_41406311     ZHar    G    A        0      0        2 
  21  chr21_41406311   Sample    G    A        0      0        2 
  21  chr21_41413952     AAsi    C    G        1      2        2 
  21  chr21_41413952     AKia    C    G        0      0        2 
  21  chr21_41413952     AOna    C    G        0      0        2 
  21  chr21_41413952     ASom    C    G        1      2        2 
  21  chr21_41413952     HCab    C    G        0      0        2 
  21  chr21_41413952     HPrz    C    G        0      0        2 
  21  chr21_41413952     ZBoe    C    G        0      0        2 
  21  chr21_41413952     ZGre    C    G        0      0        2 
  21  chr21_41413952     ZHar    C    G        0      0        2 
  21  chr21_41413952   Sample    C    G        1      2        2 
  21  chr21_41427078     AAsi    T    C        0      0        2 
  21  chr21_41427078     AKia    T    C        0      0        2 
  21  chr21_41427078     AOna    T    C        0      0        2 
  21  chr21_41427078     ASom    T    C        0      0        2 
  21  chr21_41427078     HCab    T    C        0      0        2 
  21  chr21_41427078     HPrz    T    C        0      0        2 
  21  chr21_41427078     ZBoe    T    C        0      0        2 
  21  chr21_41427078     ZGre    T    C        0      0        2 
  21  chr21_41427078     ZHar    T    C        1      2        2 
  21  chr21_41427078   Sample    T    C        0      0        2 
  21  chr21_41432556     AAsi    A    G        0      0        2 
  21  chr21_41432556     AKia    A    G        0      0        2 
  21  chr21_41432556     AOna    A    G        0      0        2 
  21  chr21_41432556     ASom    A    G        1      2        2 
  21  chr21_41432556     HCab    A    G        0      0        2 
  21  chr21_41432556     HPrz    A    G        0      0        2 
  21  chr21_41432556     ZBoe    A    G        0      0        2 
  21  chr21_41432556     ZGre    A    G        0      0        2 
  21  chr21_41432556     ZHar    A    G        0      0        2 
  21  chr21_41432556   Sample    A    G        0      0        2 
  21  chr21_41445946     AAsi    A    G        0      0        2 
  21  chr21_41445946     AKia    A    G        0      0        2 
  21  chr21_41445946     AOna    A    G        0      0        2 
  21  chr21_41445946     ASom    A    G        0      0        2 
  21  chr21_41445946     HCab    A    G        1      2        2 
  21  chr21_41445946     HPrz    A    G        1      2        2 
  21  chr21_41445946     ZBoe    A    G        0      0        2 
  21  chr21_41445946     ZGre    A    G        0      0        2 
  21  chr21_41445946     ZHar    A    G        0      0        2 
  21  chr21_41445946   Sample    A    G        0      0        2 
  21  chr21_41446372     AAsi    T    C        0      0        2 
  21  chr21_41446372     AKia    T    C        1      2        2 
  21  chr21_41446372     AOna    T    C        0      0        2 
  21  chr21_41446372     ASom    T    C        0      0        2 
  21  chr21_41446372     HCab    T    C        0      0        2 
  21  chr21_41446372     HPrz    T    C        0      0        2 
  21  chr21_41446372     ZBoe    T    C        0      0        2 
  21  chr21_41446372     ZGre    T    C        0      0        2 
  21  chr21_41446372     ZHar    T    C        0      0        2 
  21  chr21_41446372   Sample    T    C        0      0        2 
  21  chr21_41447107     AAsi    A    G        0      0        2 
  21  chr21_41447107     AKia    A    G        0      0        2 
  21  chr21_41447107     AOna    A    G        1      2        2 
  21  chr21_41447107     ASom    A    G        0      0        2 
  21  chr21_41447107     HCab    A    G        0      0        2 
  21  chr21_41447107     HPrz    A    G        0      0        2 
  21  chr21_41447107     ZBoe    A    G        0      0        2 
  21  chr21_41447107     ZGre    A    G        0      0        2 
  21  chr21_41447107     ZHar    A    G        0      0        2 
  21  chr21_41447107   Sample    A    G        0      0        2 
  21  chr21_41451288     AAsi    G    T        0      0        2 
  21  chr21_41451288     AKia    G    T        0      0        2 
  21  chr21_41451288     AOna    G    T        0      0        2 
  21  chr21_41451288     ASom    G    T        0      0        2 
  21  chr21_41451288     HCab    G    T        0      0        2 
  21  chr21_41451288     HPrz    G    T        0      0        2 
  21  chr21_41451288     ZBoe    G    T        1      2        2 
  21  chr21_41451288     ZGre    G    T        0      0        2 
  21  chr21_41451288     ZHar    G    T        0      0        2 
  21  chr21_41451288   Sample    G    T        0      0        2 
  21  chr21_41454591     AAsi    C    A        0      0        2 
  21  chr21_41454591     AKia    C    A        0      0        2 
  21  chr21_41454591     AOna    C    A        0      0        2 
  21  chr21_41454591     ASom    C    A        0      0        2 
  21  chr21_41454591     HCab    C    A        1      2        2 
  21  chr21_41454591     HPrz    C    A        1      2        2 
  21  chr21_41454591     ZBoe    C    A        0      0        2 
  21  chr21_41454591     ZGre    C    A        0      0        2 
  21  chr21_41454591     ZHar    C    A        0      0        2 
  21  chr21_41454591   Sample    C    A        0      0        2 
  21  chr21_41458193     AAsi    A    G        0      0        2 
  21  chr21_41458193     AKia    A    G        0      0        2 
  21  chr21_41458193     AOna    A    G        0      0        2 
  21  chr21_41458193     ASom    A    G        1      2        2 
  21  chr21_41458193     HCab    A    G        0      0        2 
  21  chr21_41458193     HPrz    A    G        0      0        2 
  21  chr21_41458193     ZBoe    A    G        1      2        2 
  21  chr21_41458193     ZGre    A    G        1      2        2 
  21  chr21_41458193     ZHar    A    G        0      0        2 
  21  chr21_41458193   Sample    A    G        0      0        2 
  21  chr21_41465294     AAsi    T    C        0      0        2 
  21  chr21_41465294     AKia    T    C        0      0        2 
  21  chr21_41465294     AOna    T    C        0      0        2 
  21  chr21_41465294     ASom    T    C        0      0        2 
  21  chr21_41465294     HCab    T    C        0      0        2 
  21  chr21_41465294     HPrz    T    C        0      0        2 
  21  chr21_41465294     ZBoe    T    C        0      0        2 
  21  chr21_41465294     ZGre    T    C        0      0        2 
  21  chr21_41465294     ZHar    T    C        1      2        2 
  21  chr21_41465294   Sample    T    C        0      0        2 
  21  chr21_41470956     AAsi    G    A        0      0        2 
  21  chr21_41470956     AKia    G    A        0      0        2 
  21  chr21_41470956     AOna    G    A        0      0        2 
  21  chr21_41470956     ASom    G    A        0      0        2 
  21  chr21_41470956     HCab    G    A        1      2        2 
  21  chr21_41470956     HPrz    G    A        1      2        2 
  21  chr21_41470956     ZBoe    G    A        0      0        2 
  21  chr21_41470956     ZGre    G    A        0      0        2 
  21  chr21_41470956     ZHar    G    A        0      0        2 
  21  chr21_41470956   Sample    G    A        0      0        2 
  21  chr21_41480330     AAsi    G    A        0      0        2 
  21  chr21_41480330     AKia    G    A        0      0        2 
  21  chr21_41480330     AOna    G    A        0      0        2 
  21  chr21_41480330     ASom    G    A        0      0        2 
  21  chr21_41480330     HCab    G    A        1      2        2 
  21  chr21_41480330     HPrz    G    A        1      2        2 
  21  chr21_41480330     ZBoe    G    A        0      0        2 
  21  chr21_41480330     ZGre    G    A        0      0        2 
  21  chr21_41480330     ZHar    G    A        0      0        2 
  21  chr21_41480330   Sample    G    A        0      0        2 
  21  chr21_41499631     AAsi    C    T        0      0        2 
  21  chr21_41499631     AKia    C    T      0.5      1        2 
  21  chr21_41499631     AOna    C    T        0      0        2 
  21  chr21_41499631     ASom    C    T        0      0        2 
  21  chr21_41499631     HCab    C    T        0      0        2 
  21  chr21_41499631     HPrz    C    T        0      0        2 
  21  chr21_41499631     ZBoe    C    T        0      0        2 
  21  chr21_41499631     ZGre    C    T        0      0        2 
  21  chr21_41499631     ZHar    C    T        0      0        2 
  21  chr21_41499631   Sample    C    T        0      0        2 
  21  chr21_41501461     AAsi    G    A        0      0        2 
  21  chr21_41501461     AKia    G    A        0      0        2 
  21  chr21_41501461     AOna    G    A        0      0        2 
  21  chr21_41501461     ASom    G    A        0      0        2 
  21  chr21_41501461     HCab    G    A        0      0        2 
  21  chr21_41501461     HPrz    G    A        0      0        2 
  21  chr21_41501461     ZBoe    G    A      0.5      1        2 
  21  chr21_41501461     ZGre    G    A        0      0        2 
  21  chr21_41501461     ZHar    G    A        0      0        2 
  21  chr21_41501461   Sample    G    A        0      0        2 
  21  chr21_41502616     AAsi    T    C        0      0        2 
  21  chr21_41502616     AKia    T    C        0      0        2 
  21  chr21_41502616     AOna    T    C        0      0        2 
  21  chr21_41502616     ASom    T    C        1      2        2 
  21  chr21_41502616     HCab    T    C        0      0        2 
  21  chr21_41502616     HPrz    T    C        0      0        2 
  21  chr21_41502616     ZBoe    T    C        0      0        2 
  21  chr21_41502616     ZGre    T    C        0      0        2 
  21  chr21_41502616     ZHar    T    C        0      0        2 
  21  chr21_41502616   Sample    T    C        0      0        2 
  21  chr21_41505737     AAsi    A    G        0      0        2 
  21  chr21_41505737     AKia    A    G      0.5      1        2 
  21  chr21_41505737     AOna    A    G        0      0        2 
  21  chr21_41505737     ASom    A    G        0      0        2 
  21  chr21_41505737     HCab    A    G        0      0        2 
  21  chr21_41505737     HPrz    A    G        0      0        2 
  21  chr21_41505737     ZBoe    A    G        0      0        2 
  21  chr21_41505737     ZGre    A    G        0      0        2 
  21  chr21_41505737     ZHar    A    G        0      0        2 
  21  chr21_41505737   Sample    A    G        0      0        2 
  21  chr21_41511335     AAsi    G    A        0      0        2 
  21  chr21_41511335     AKia    G    A        0      0        2 
  21  chr21_41511335     AOna    G    A        0      0        2 
  21  chr21_41511335     ASom    G    A        0      0        2 
  21  chr21_41511335     HCab    G    A        0      0        2 
  21  chr21_41511335     HPrz    G    A        0      0        2 
  21  chr21_41511335     ZBoe    G    A      0.5      1        2 
  21  chr21_41511335     ZGre    G    A        0      0        2 
  21  chr21_41511335     ZHar    G    A        0      0        2 
  21  chr21_41511335   Sample    G    A        0      0        2 
  21  chr21_41518714     AAsi    T    C        0      0        2 
  21  chr21_41518714     AKia    T    C        0      0        2 
  21  chr21_41518714     AOna    T    C        0      0        2 
  21  chr21_41518714     ASom    T    C        0      0        2 
  21  chr21_41518714     HCab    T    C        0      0        2 
  21  chr21_41518714     HPrz    T    C        0      0        2 
  21  chr21_41518714     ZBoe    T    C        0      0        2 
  21  chr21_41518714     ZGre    T    C        1      2        2 
  21  chr21_41518714     ZHar    T    C        1      2        2 
  21  chr21_41518714   Sample    T    C        0      0        2 
  21  chr21_41519284     AAsi    G    C      0.5      1        2 
  21  chr21_41519284     AKia    G    C        0      0        2 
  21  chr21_41519284     AOna    G    C        0      0        2 
  21  chr21_41519284     ASom    G    C        0      0        2 
  21  chr21_41519284     HCab    G    C        0      0        2 
  21  chr21_41519284     HPrz    G    C        0      0        2 
  21  chr21_41519284     ZBoe    G    C        0      0        2 
  21  chr21_41519284     ZGre    G    C        0      0        2 
  21  chr21_41519284     ZHar    G    C        0      0        2 
  21  chr21_41519284   Sample    G    C        0      0        2 
  21  chr21_41520367     AAsi    T    A        0      0        2 
  21  chr21_41520367     AKia    T    A        0      0        2 
  21  chr21_41520367     AOna    T    A        0      0        2 
  21  chr21_41520367     ASom    T    A        0      0        2 
  21  chr21_41520367     HCab    T    A        1      2        2 
  21  chr21_41520367     HPrz    T    A        1      2        2 
  21  chr21_41520367     ZBoe    T    A        0      0        2 
  21  chr21_41520367     ZGre    T    A        0      0        2 
  21  chr21_41520367     ZHar    T    A        0      0        2 
  21  chr21_41520367   Sample    T    A        0      0        2 
  21  chr21_41544503     AAsi    A    G        0      0        2 
  21  chr21_41544503     AKia    A    G        0      0        2 
  21  chr21_41544503     AOna    A    G        1      2        2 
  21  chr21_41544503     ASom    A    G        0      0        2 
  21  chr21_41544503     HCab    A    G        0      0        2 
  21  chr21_41544503     HPrz    A    G        0      0        2 
  21  chr21_41544503     ZBoe    A    G        0      0        2 
  21  chr21_41544503     ZGre    A    G        0      0        2 
  21  chr21_41544503     ZHar    A    G        0      0        2 
  21  chr21_41544503   Sample    A    G        0      0        2 
  21  chr21_41552798     AAsi    T    C        0      0        2 
  21  chr21_41552798     AKia    T    C        0      0        2 
  21  chr21_41552798     AOna    T    C        0      0        2 
  21  chr21_41552798     ASom    T    C        0      0        2 
  21  chr21_41552798     HCab    T    C        1      2        2 
  21  chr21_41552798     HPrz    T    C        1      2        2 
  21  chr21_41552798     ZBoe    T    C        0      0        2 
  21  chr21_41552798     ZGre    T    C        0      0        2 
  21  chr21_41552798     ZHar    T    C        0      0        2 
  21  chr21_41552798   Sample    T    C        0      0        2 
  21  chr21_41554023     AAsi    T    A        0      0        2 
  21  chr21_41554023     AKia    T    A        0      0        2 
  21  chr21_41554023     AOna    T    A        0      0        2 
  21  chr21_41554023     ASom    T    A        0      0        2 
  21  chr21_41554023     HCab    T    A        0      0        2 
  21  chr21_41554023     HPrz    T    A        0      0        2 
  21  chr21_41554023     ZBoe    T    A        0      0        2 
  21  chr21_41554023     ZGre    T    A        1      2        2 
  21  chr21_41554023     ZHar    T    A        0      0        2 
  21  chr21_41554023   Sample    T    A        0      0        2 
  21  chr21_41554338     AAsi    A    G        1      2        2 
  21  chr21_41554338     AKia    A    G        0      0        2 
  21  chr21_41554338     AOna    A    G        0      0        2 
  21  chr21_41554338     ASom    A    G        1      2        2 
  21  chr21_41554338     HCab    A    G        0      0        2 
  21  chr21_41554338     HPrz    A    G        0      0        2 
  21  chr21_41554338     ZBoe    A    G        0      0        2 
  21  chr21_41554338     ZGre    A    G        0      0        2 
  21  chr21_41554338     ZHar    A    G        0      0        2 
  21  chr21_41554338   Sample    A    G        1      2        2 
  21  chr21_41558921     AAsi    T    C        0      0        2 
  21  chr21_41558921     AKia    T    C        0      0        2 
  21  chr21_41558921     AOna    T    C      0.5      1        2 
  21  chr21_41558921     ASom    T    C        0      0        2 
  21  chr21_41558921     HCab    T    C        0      0        2 
  21  chr21_41558921     HPrz    T    C        0      0        2 
  21  chr21_41558921     ZBoe    T    C        0      0        2 
  21  chr21_41558921     ZGre    T    C        0      0        2 
  21  chr21_41558921     ZHar    T    C        0      0        2 
  21  chr21_41558921   Sample    T    C        0      0        2 
  21  chr21_41579390     AAsi    A    G        0      0        2 
  21  chr21_41579390     AKia    A    G        0      0        2 
  21  chr21_41579390     AOna    A    G        0      0        2 
  21  chr21_41579390     ASom    A    G        0      0        2 
  21  chr21_41579390     HCab    A    G        1      2        2 
  21  chr21_41579390     HPrz    A    G        1      2        2 
  21  chr21_41579390     ZBoe    A    G        0      0        2 
  21  chr21_41579390     ZGre    A    G        0      0        2 
  21  chr21_41579390     ZHar    A    G        0      0        2 
  21  chr21_41579390   Sample    A    G        0      0        2 
  21  chr21_41579494     AAsi    C    G        0      0        2 
  21  chr21_41579494     AKia    C    G        0      0        2 
  21  chr21_41579494     AOna    C    G        0      0        2 
  21  chr21_41579494     ASom    C    G        0      0        2 
  21  chr21_41579494     HCab    C    G        1      2        2 
  21  chr21_41579494     HPrz    C    G        1      2        2 
  21  chr21_41579494     ZBoe    C    G        0      0        2 
  21  chr21_41579494     ZGre    C    G        0      0        2 
  21  chr21_41579494     ZHar    C    G        0      0        2 
  21  chr21_41579494   Sample    C    G        0      0        2 
  21  chr21_41580351     AAsi    A    C        0      0        2 
  21  chr21_41580351     AKia    A    C        0      0        2 
  21  chr21_41580351     AOna    A    C        0      0        2 
  21  chr21_41580351     ASom    A    C        0      0        2 
  21  chr21_41580351     HCab    A    C        0      0        2 
  21  chr21_41580351     HPrz    A    C        0      0        2 
  21  chr21_41580351     ZBoe    A    C        0      0        2 
  21  chr21_41580351     ZGre    A    C        1      2        2 
  21  chr21_41580351     ZHar    A    C        0      0        2 
  21  chr21_41580351   Sample    A    C        0      0        2 
  21  chr21_41586127     AAsi    G    A        0      0        2 
  21  chr21_41586127     AKia    G    A        0      0        2 
  21  chr21_41586127     AOna    G    A        0      0        2 
  21  chr21_41586127     ASom    G    A        0      0        2 
  21  chr21_41586127     HCab    G    A        0      0        2 
  21  chr21_41586127     HPrz    G    A        0      0        2 
  21  chr21_41586127     ZBoe    G    A        0      0        2 
  21  chr21_41586127     ZGre    G    A        1      2        2 
  21  chr21_41586127     ZHar    G    A        0      0        2 
  21  chr21_41586127   Sample    G    A        0      0        2 
  21  chr21_41600995     AAsi    A    G        0      0        2 
  21  chr21_41600995     AKia    A    G        0      0        2 
  21  chr21_41600995     AOna    A    G      0.5      1        2 
  21  chr21_41600995     ASom    A    G        0      0        2 
  21  chr21_41600995     HCab    A    G        0      0        2 
  21  chr21_41600995     HPrz    A    G        0      0        2 
  21  chr21_41600995     ZBoe    A    G        0      0        2 
  21  chr21_41600995     ZGre    A    G        0      0        2 
  21  chr21_41600995     ZHar    A    G        0      0        2 
  21  chr21_41600995   Sample    A    G        0      0        2 
  21  chr21_41605298     AAsi    G    A        0      0        2 
  21  chr21_41605298     AKia    G    A        0      0        2 
  21  chr21_41605298     AOna    G    A        0      0        2 
  21  chr21_41605298     ASom    G    A        0      0        2 
  21  chr21_41605298     HCab    G    A        1      2        2 
  21  chr21_41605298     HPrz    G    A        1      2        2 
  21  chr21_41605298     ZBoe    G    A        0      0        2 
  21  chr21_41605298     ZGre    G    A        0      0        2 
  21  chr21_41605298     ZHar    G    A        0      0        2 
  21  chr21_41605298   Sample    G    A        0      0        2 
  21  chr21_41611523     AAsi    G    T        0      0        2 
  21  chr21_41611523     AKia    G    T        0      0        2 
  21  chr21_41611523     AOna    G    T        0      0        2 
  21  chr21_41611523     ASom    G    T        0      0        2 
  21  chr21_41611523     HCab    G    T        1      2        2 
  21  chr21_41611523     HPrz    G    T        1      2        2 
  21  chr21_41611523     ZBoe    G    T        0      0        2 
  21  chr21_41611523     ZGre    G    T        0      0        2 
  21  chr21_41611523     ZHar    G    T        0      0        2 
  21  chr21_41611523   Sample    G    T        0      0        2 
  21  chr21_41614535     AAsi    G    A        0      0        2 
  21  chr21_41614535     AKia    G    A        0      0        2 
  21  chr21_41614535     AOna    G    A        0      0        2 
  21  chr21_41614535     ASom    G    A        0      0        2 
  21  chr21_41614535     HCab    G    A        0      0        2 
  21  chr21_41614535     HPrz    G    A        0      0        2 
  21  chr21_41614535     ZBoe    G    A        0      0        2 
  21  chr21_41614535     ZGre    G    A        0      0        2 
  21  chr21_41614535     ZHar    G    A      0.5      1        2 
  21  chr21_41614535   Sample    G    A        0      0        2 
  21  chr21_41615964     AAsi    C    T        0      0        2 
  21  chr21_41615964     AKia    C    T        0      0        2 
  21  chr21_41615964     AOna    C    T        0      0        2 
  21  chr21_41615964     ASom    C    T        0      0        2 
  21  chr21_41615964     HCab    C    T        1      2        2 
  21  chr21_41615964     HPrz    C    T        1      2        2 
  21  chr21_41615964     ZBoe    C    T        0      0        2 
  21  chr21_41615964     ZGre    C    T        0      0        2 
  21  chr21_41615964     ZHar    C    T        0      0        2 
  21  chr21_41615964   Sample    C    T        0      0        2 
  21  chr21_41625294     AAsi    A    G        0      0        2 
  21  chr21_41625294     AKia    A    G        0      0        2 
  21  chr21_41625294     AOna    A    G        0      0        2 
  21  chr21_41625294     ASom    A    G        0      0        2 
  21  chr21_41625294     HCab    A    G        0      0        2 
  21  chr21_41625294     HPrz    A    G        0      0        2 
  21  chr21_41625294     ZBoe    A    G      0.5      1        2 
  21  chr21_41625294     ZGre    A    G        0      0        2 
  21  chr21_41625294     ZHar    A    G        0      0        2 
  21  chr21_41625294   Sample    A    G        0      0        2 
  21  chr21_41626668     AAsi    G    A        0      0        2 
  21  chr21_41626668     AKia    G    A        0      0        2 
  21  chr21_41626668     AOna    G    A        0      0        2 
  21  chr21_41626668     ASom    G    A        0      0        2 
  21  chr21_41626668     HCab    G    A        1      2        2 
  21  chr21_41626668     HPrz    G    A        1      2        2 
  21  chr21_41626668     ZBoe    G    A        0      0        2 
  21  chr21_41626668     ZGre    G    A        0      0        2 
  21  chr21_41626668     ZHar    G    A        0      0        2 
  21  chr21_41626668   Sample    G    A        0      0        2 
  21  chr21_41633709     AAsi    T    G      0.5      1        2 
  21  chr21_41633709     AKia    T    G        0      0        2 
  21  chr21_41633709     AOna    T    G        0      0        2 
  21  chr21_41633709     ASom    T    G        0      0        2 
  21  chr21_41633709     HCab    T    G        0      0        2 
  21  chr21_41633709     HPrz    T    G        0      0        2 
  21  chr21_41633709     ZBoe    T    G        0      0        2 
  21  chr21_41633709     ZGre    T    G        0      0        2 
  21  chr21_41633709     ZHar    T    G        0      0        2 
  21  chr21_41633709   Sample    T    G        0      0        2 
  21  chr21_41634888     AAsi    C    T        0      0        2 
  21  chr21_41634888     AKia    C    T        0      0        2 
  21  chr21_41634888     AOna    C    T        0      0        2 
  21  chr21_41634888     ASom    C    T        0      0        2 
  21  chr21_41634888     HCab    C    T        0      0        2 
  21  chr21_41634888     HPrz    C    T        0      0        2 
  21  chr21_41634888     ZBoe    C    T        0      0        2 
  21  chr21_41634888     ZGre    C    T        1      2        2 
  21  chr21_41634888     ZHar    C    T        0      0        2 
  21  chr21_41634888   Sample    C    T        0      0        2 
  21  chr21_41647581     AAsi    G    C        0      0        2 
  21  chr21_41647581     AKia    G    C        1      2        2 
  21  chr21_41647581     AOna    G    C        1      2        2 
  21  chr21_41647581     ASom    G    C        0      0        2 
  21  chr21_41647581     HCab    G    C        0      0        2 
  21  chr21_41647581     HPrz    G    C        0      0        2 
  21  chr21_41647581     ZBoe    G    C        0      0        2 
  21  chr21_41647581     ZGre    G    C        0      0        2 
  21  chr21_41647581     ZHar    G    C        0      0        2 
  21  chr21_41647581   Sample    G    C        0      0        2 
  21  chr21_41648754     AAsi    G    C        0      0        2 
  21  chr21_41648754     AKia    G    C        0      0        2 
  21  chr21_41648754     AOna    G    C        0      0        2 
  21  chr21_41648754     ASom    G    C        0      0        2 
  21  chr21_41648754     HCab    G    C        0      0        2 
  21  chr21_41648754     HPrz    G    C      0.5      1        2 
  21  chr21_41648754     ZBoe    G    C        0      0        2 
  21  chr21_41648754     ZGre    G    C        0      0        2 
  21  chr21_41648754     ZHar    G    C        0      0        2 
  21  chr21_41648754   Sample    G    C        0      0        2 
  21  chr21_41651486     AAsi    A    C        0      0        2 
  21  chr21_41651486     AKia    A    C        0      0        2 
  21  chr21_41651486     AOna    A    C        0      0        2 
  21  chr21_41651486     ASom    A    C        0      0        2 
  21  chr21_41651486     HCab    A    C        1      2        2 
  21  chr21_41651486     HPrz    A    C      0.5      1        2 
  21  chr21_41651486     ZBoe    A    C        0      0        2 
  21  chr21_41651486     ZGre    A    C        0      0        2 
  21  chr21_41651486     ZHar    A    C        0      0        2 
  21  chr21_41651486   Sample    A    C        0      0        2 
  21  chr21_41651730     AAsi    C    G        0      0        2 
  21  chr21_41651730     AKia    C    G        0      0        2 
  21  chr21_41651730     AOna    C    G        0      0        2 
  21  chr21_41651730     ASom    C    G        1      2        2 
  21  chr21_41651730     HCab    C    G        0      0        2 
  21  chr21_41651730     HPrz    C    G        0      0        2 
  21  chr21_41651730     ZBoe    C    G        0      0        2 
  21  chr21_41651730     ZGre    C    G        0      0        2 
  21  chr21_41651730     ZHar    C    G        0      0        2 
  21  chr21_41651730   Sample    C    G        0      0        2 
  21  chr21_41654334     AAsi    A    G        0      0        2 
  21  chr21_41654334     AKia    A    G        0      0        2 
  21  chr21_41654334     AOna    A    G        0      0        2 
  21  chr21_41654334     ASom    A    G        0      0        2 
  21  chr21_41654334     HCab    A    G        0      0        2 
  21  chr21_41654334     HPrz    A    G      0.5      1        2 
  21  chr21_41654334     ZBoe    A    G        0      0        2 
  21  chr21_41654334     ZGre    A    G        0      0        2 
  21  chr21_41654334     ZHar    A    G        0      0        2 
  21  chr21_41654334   Sample    A    G        0      0        2 
  21  chr21_41659414     AAsi    C    G        1      2        2 
  21  chr21_41659414     AKia    C    G        0      0        2 
  21  chr21_41659414     AOna    C    G        0      0        2 
  21  chr21_41659414     ASom    C    G        0      0        2 
  21  chr21_41659414     HCab    C    G        0      0        2 
  21  chr21_41659414     HPrz    C    G        0      0        2 
  21  chr21_41659414     ZBoe    C    G        0      0        2 
  21  chr21_41659414     ZGre    C    G        0      0        2 
  21  chr21_41659414     ZHar    C    G        0      0        2 
  21  chr21_41659414   Sample    C    G        0      0        2 
  21  chr21_41662974     AAsi    A    G        0      0        2 
  21  chr21_41662974     AKia    A    G        0      0        2 
  21  chr21_41662974     AOna    A    G        0      0        2 
  21  chr21_41662974     ASom    A    G        0      0        2 
  21  chr21_41662974     HCab    A    G        0      0        2 
  21  chr21_41662974     HPrz    A    G        0      0        2 
  21  chr21_41662974     ZBoe    A    G      0.5      1        2 
  21  chr21_41662974     ZGre    A    G        0      0        2 
  21  chr21_41662974     ZHar    A    G        0      0        2 
  21  chr21_41662974   Sample    A    G        0      0        2 
  21  chr21_41668594     AAsi    A    G        0      0        2 
  21  chr21_41668594     AKia    A    G        0      0        2 
  21  chr21_41668594     AOna    A    G        0      0        2 
  21  chr21_41668594     ASom    A    G        0      0        2 
  21  chr21_41668594     HCab    A    G        1      2        2 
  21  chr21_41668594     HPrz    A    G        1      2        2 
  21  chr21_41668594     ZBoe    A    G        0      0        2 
  21  chr21_41668594     ZGre    A    G        0      0        2 
  21  chr21_41668594     ZHar    A    G        0      0        2 
  21  chr21_41668594   Sample    A    G        0      0        2 
  21  chr21_41668989     AAsi    G    T        0      0        2 
  21  chr21_41668989     AKia    G    T        0      0        2 
  21  chr21_41668989     AOna    G    T        0      0        2 
  21  chr21_41668989     ASom    G    T        0      0        2 
  21  chr21_41668989     HCab    G    T        1      2        2 
  21  chr21_41668989     HPrz    G    T        1      2        2 
  21  chr21_41668989     ZBoe    G    T        0      0        2 
  21  chr21_41668989     ZGre    G    T        0      0        2 
  21  chr21_41668989     ZHar    G    T        0      0        2 
  21  chr21_41668989   Sample    G    T        0      0        2 
  21  chr21_41675948     AAsi    C    T        0      0        2 
  21  chr21_41675948     AKia    C    T        0      0        2 
  21  chr21_41675948     AOna    C    T        0      0        2 
  21  chr21_41675948     ASom    C    T        0      0        2 
  21  chr21_41675948     HCab    C    T      0.5      1        2 
  21  chr21_41675948     HPrz    C    T        0      0        2 
  21  chr21_41675948     ZBoe    C    T        0      0        2 
  21  chr21_41675948     ZGre    C    T        0      0        2 
  21  chr21_41675948     ZHar    C    T        0      0        2 
  21  chr21_41675948   Sample    C    T        0      0        2 
  21  chr21_41681809     AAsi    C    T        0      0        2 
  21  chr21_41681809     AKia    C    T      0.5      1        2 
  21  chr21_41681809     AOna    C    T        0      0        2 
  21  chr21_41681809     ASom    C    T        0      0        2 
  21  chr21_41681809     HCab    C    T        0      0        2 
  21  chr21_41681809     HPrz    C    T        0      0        2 
  21  chr21_41681809     ZBoe    C    T        0      0        2 
  21  chr21_41681809     ZGre    C    T        0      0        2 
  21  chr21_41681809     ZHar    C    T        0      0        2 
  21  chr21_41681809   Sample    C    T        0      0        2 
  21  chr21_41687993     AAsi    C    T        0      0        2 
  21  chr21_41687993     AKia    C    T        0      0        2 
  21  chr21_41687993     AOna    C    T        0      0        2 
  21  chr21_41687993     ASom    C    T        0      0        2 
  21  chr21_41687993     HCab    C    T        0      0        2 
  21  chr21_41687993     HPrz    C    T        0      0        2 
  21  chr21_41687993     ZBoe    C    T        1      2        2 
  21  chr21_41687993     ZGre    C    T        1      2        2 
  21  chr21_41687993     ZHar    C    T        1      2        2 
  21  chr21_41687993   Sample    C    T        0      0        2 
  21  chr21_41704846     AAsi    G    A        0      0        2 
  21  chr21_41704846     AKia    G    A        0      0        2 
  21  chr21_41704846     AOna    G    A        0      0        2 
  21  chr21_41704846     ASom    G    A        0      0        2 
  21  chr21_41704846     HCab    G    A        0      0        2 
  21  chr21_41704846     HPrz    G    A        0      0        2 
  21  chr21_41704846     ZBoe    G    A        0      0        2 
  21  chr21_41704846     ZGre    G    A        0      0        2 
  21  chr21_41704846     ZHar    G    A      0.5      1        2 
  21  chr21_41704846   Sample    G    A        0      0        2 
  21  chr21_41710061     AAsi    T    C        0      0        2 
  21  chr21_41710061     AKia    T    C        0      0        2 
  21  chr21_41710061     AOna    T    C        0      0        2 
  21  chr21_41710061     ASom    T    C        0      0        2 
  21  chr21_41710061     HCab    T    C        1      2        2 
  21  chr21_41710061     HPrz    T    C        1      2        2 
  21  chr21_41710061     ZBoe    T    C        0      0        2 
  21  chr21_41710061     ZGre    T    C        0      0        2 
  21  chr21_41710061     ZHar    T    C        0      0        2 
  21  chr21_41710061   Sample    T    C        0      0        2 
  21  chr21_41728049     AAsi    C    T        0      0        2 
  21  chr21_41728049     AKia    C    T        0      0        2 
  21  chr21_41728049     AOna    C    T        0      0        2 
  21  chr21_41728049     ASom    C    T        0      0        2 
  21  chr21_41728049     HCab    C    T        1      2        2 
  21  chr21_41728049     HPrz    C    T        1      2        2 
  21  chr21_41728049     ZBoe    C    T        0      0        2 
  21  chr21_41728049     ZGre    C    T        0      0        2 
  21  chr21_41728049     ZHar    C    T        0      0        2 
  21  chr21_41728049   Sample    C    T        0      0        2 
  21  chr21_41742865     AAsi    T    C        0      0        2 
  21  chr21_41742865     AKia    T    C        0      0        2 
  21  chr21_41742865     AOna    T    C        0      0        2 
  21  chr21_41742865     ASom    T    C        0      0        2 
  21  chr21_41742865     HCab    T    C        0      0        2 
  21  chr21_41742865     HPrz    T    C        0      0        2 
  21  chr21_41742865     ZBoe    T    C        0      0        2 
  21  chr21_41742865     ZGre    T    C        1      2        2 
  21  chr21_41742865     ZHar    T    C        0      0        2 
  21  chr21_41742865   Sample    T    C        0      0        2 
  21  chr21_41743155     AAsi    C    T        0      0        2 
  21  chr21_41743155     AKia    C    T      0.5      1        2 
  21  chr21_41743155     AOna    C    T        0      0        2 
  21  chr21_41743155     ASom    C    T        0      0        2 
  21  chr21_41743155     HCab    C    T        0      0        2 
  21  chr21_41743155     HPrz    C    T        0      0        2 
  21  chr21_41743155     ZBoe    C    T        0      0        2 
  21  chr21_41743155     ZGre    C    T        0      0        2 
  21  chr21_41743155     ZHar    C    T        0      0        2 
  21  chr21_41743155   Sample    C    T        0      0        2 
  21  chr21_41745948     AAsi    A    G        0      0        2 
  21  chr21_41745948     AKia    A    G        0      0        2 
  21  chr21_41745948     AOna    A    G        0      0        2 
  21  chr21_41745948     ASom    A    G        0      0        2 
  21  chr21_41745948     HCab    A    G        1      2        2 
  21  chr21_41745948     HPrz    A    G        1      2        2 
  21  chr21_41745948     ZBoe    A    G        0      0        2 
  21  chr21_41745948     ZGre    A    G        0      0        2 
  21  chr21_41745948     ZHar    A    G        0      0        2 
  21  chr21_41745948   Sample    A    G        0      0        2 
  21  chr21_41756826     AAsi    T    G        0      0        2 
  21  chr21_41756826     AKia    T    G      0.5      1        2 
  21  chr21_41756826     AOna    T    G        0      0        2 
  21  chr21_41756826     ASom    T    G        0      0        2 
  21  chr21_41756826     HCab    T    G        0      0        2 
  21  chr21_41756826     HPrz    T    G        0      0        2 
  21  chr21_41756826     ZBoe    T    G        0      0        2 
  21  chr21_41756826     ZGre    T    G        0      0        2 
  21  chr21_41756826     ZHar    T    G        0      0        2 
  21  chr21_41756826   Sample    T    G        0      0        2 
  21  chr21_41757234     AAsi    G    C        0      0        2 
  21  chr21_41757234     AKia    G    C        0      0        2 
  21  chr21_41757234     AOna    G    C        0      0        2 
  21  chr21_41757234     ASom    G    C        0      0        2 
  21  chr21_41757234     HCab    G    C        0      0        2 
  21  chr21_41757234     HPrz    G    C        0      0        2 
  21  chr21_41757234     ZBoe    G    C      0.5      1        2 
  21  chr21_41757234     ZGre    G    C        0      0        2 
  21  chr21_41757234     ZHar    G    C        0      0        2 
  21  chr21_41757234   Sample    G    C        0      0        2 
  21  chr21_41758282     AAsi    T    C      0.5      1        2 
  21  chr21_41758282     AKia    T    C        0      0        2 
  21  chr21_41758282     AOna    T    C        0      0        2 
  21  chr21_41758282     ASom    T    C        0      0        2 
  21  chr21_41758282     HCab    T    C        0      0        2 
  21  chr21_41758282     HPrz    T    C        0      0        2 
  21  chr21_41758282     ZBoe    T    C        0      0        2 
  21  chr21_41758282     ZGre    T    C        0      0        2 
  21  chr21_41758282     ZHar    T    C        0      0        2 
  21  chr21_41758282   Sample    T    C        0      0        2 
  21  chr21_41761205     AAsi    G    T        0      0        2 
  21  chr21_41761205     AKia    G    T        0      0        2 
  21  chr21_41761205     AOna    G    T        0      0        2 
  21  chr21_41761205     ASom    G    T        0      0        2 
  21  chr21_41761205     HCab    G    T        0      0        2 
  21  chr21_41761205     HPrz    G    T        0      0        2 
  21  chr21_41761205     ZBoe    G    T        0      0        2 
  21  chr21_41761205     ZGre    G    T      0.5      1        2 
  21  chr21_41761205     ZHar    G    T        0      0        2 
  21  chr21_41761205   Sample    G    T        0      0        2 
  21  chr21_41762020     AAsi    T    C        0      0        2 
  21  chr21_41762020     AKia    T    C        0      0        2 
  21  chr21_41762020     AOna    T    C        0      0        2 
  21  chr21_41762020     ASom    T    C        0      0        2 
  21  chr21_41762020     HCab    T    C      0.5      1        2 
  21  chr21_41762020     HPrz    T    C      0.5      1        2 
  21  chr21_41762020     ZBoe    T    C        0      0        2 
  21  chr21_41762020     ZGre    T    C        0      0        2 
  21  chr21_41762020     ZHar    T    C        0      0        2 
  21  chr21_41762020   Sample    T    C        0      0        2 
  21  chr21_41765972     AAsi    G    A        0      0        2 
  21  chr21_41765972     AKia    G    A        0      0        2 
  21  chr21_41765972     AOna    G    A        0      0        2 
  21  chr21_41765972     ASom    G    A        0      0        2 
  21  chr21_41765972     HCab    G    A      0.5      1        2 
  21  chr21_41765972     HPrz    G    A        1      2        2 
  21  chr21_41765972     ZBoe    G    A        0      0        2 
  21  chr21_41765972     ZGre    G    A        0      0        2 
  21  chr21_41765972     ZHar    G    A        0      0        2 
  21  chr21_41765972   Sample    G    A        0      0        2 
  21  chr21_41773573     AAsi    G    A        0      0        2 
  21  chr21_41773573     AKia    G    A        0      0        2 
  21  chr21_41773573     AOna    G    A        0      0        2 
  21  chr21_41773573     ASom    G    A        0      0        2 
  21  chr21_41773573     HCab    G    A        0      0        2 
  21  chr21_41773573     HPrz    G    A        0      0        2 
  21  chr21_41773573     ZBoe    G    A        1      2        2 
  21  chr21_41773573     ZGre    G    A        0      0        2 
  21  chr21_41773573     ZHar    G    A        0      0        2 
  21  chr21_41773573   Sample    G    A        0      0        2 
  21  chr21_41778583     AAsi    G    T        0      0        2 
  21  chr21_41778583     AKia    G    T        0      0        2 
  21  chr21_41778583     AOna    G    T        0      0        2 
  21  chr21_41778583     ASom    G    T        0      0        2 
  21  chr21_41778583     HCab    G    T        0      0        2 
  21  chr21_41778583     HPrz    G    T        0      0        2 
  21  chr21_41778583     ZBoe    G    T        1      2        2 
  21  chr21_41778583     ZGre    G    T        0      0        2 
  21  chr21_41778583     ZHar    G    T        0      0        2 
  21  chr21_41778583   Sample    G    T        0      0        2 
  21  chr21_41786145     AAsi    C    T        0      0        2 
  21  chr21_41786145     AKia    C    T        0      0        2 
  21  chr21_41786145     AOna    C    T        0      0        2 
  21  chr21_41786145     ASom    C    T        0      0        2 
  21  chr21_41786145     HCab    C    T        0      0        2 
  21  chr21_41786145     HPrz    C    T        0      0        2 
  21  chr21_41786145     ZBoe    C    T        0      0        2 
  21  chr21_41786145     ZGre    C    T      0.5      1        2 
  21  chr21_41786145     ZHar    C    T        0      0        2 
  21  chr21_41786145   Sample    C    T        0      0        2 
  21  chr21_41799708     AAsi    G    A        0      0        2 
  21  chr21_41799708     AKia    G    A        0      0        2 
  21  chr21_41799708     AOna    G    A        0      0        2 
  21  chr21_41799708     ASom    G    A        0      0        2 
  21  chr21_41799708     HCab    G    A        0      0        2 
  21  chr21_41799708     HPrz    G    A        0      0        2 
  21  chr21_41799708     ZBoe    G    A        0      0        2 
  21  chr21_41799708     ZGre    G    A        0      0        2 
  21  chr21_41799708     ZHar    G    A      0.5      1        2 
  21  chr21_41799708   Sample    G    A        0      0        2 
  21  chr21_41800554     AAsi    G    A        0      0        2 
  21  chr21_41800554     AKia    G    A        0      0        2 
  21  chr21_41800554     AOna    G    A        0      0        2 
  21  chr21_41800554     ASom    G    A        0      0        2 
  21  chr21_41800554     HCab    G    A        0      0        2 
  21  chr21_41800554     HPrz    G    A      0.5      1        2 
  21  chr21_41800554     ZBoe    G    A        0      0        2 
  21  chr21_41800554     ZGre    G    A        0      0        2 
  21  chr21_41800554     ZHar    G    A        0      0        2 
  21  chr21_41800554   Sample    G    A        0      0        2 
  21  chr21_41804011     AAsi    C    G        0      0        2 
  21  chr21_41804011     AKia    C    G        0      0        2 
  21  chr21_41804011     AOna    C    G        0      0        2 
  21  chr21_41804011     ASom    C    G        0      0        2 
  21  chr21_41804011     HCab    C    G        0      0        2 
  21  chr21_41804011     HPrz    C    G        0      0        2 
  21  chr21_41804011     ZBoe    C    G      0.5      1        2 
  21  chr21_41804011     ZGre    C    G        0      0        2 
  21  chr21_41804011     ZHar    C    G        0      0        2 
  21  chr21_41804011   Sample    C    G        0      0        2 
  21  chr21_41804145     AAsi    T    G        0      0        2 
  21  chr21_41804145     AKia    T    G        0      0        2 
  21  chr21_41804145     AOna    T    G        0      0        2 
  21  chr21_41804145     ASom    T    G        0      0        2 
  21  chr21_41804145     HCab    T    G        1      2        2 
  21  chr21_41804145     HPrz    T    G        1      2        2 
  21  chr21_41804145     ZBoe    T    G        0      0        2 
  21  chr21_41804145     ZGre    T    G        0      0        2 
  21  chr21_41804145     ZHar    T    G        0      0        2 
  21  chr21_41804145   Sample    T    G        0      0        2 
  21  chr21_41805666     AAsi    A    G        0      0        2 
  21  chr21_41805666     AKia    A    G        0      0        2 
  21  chr21_41805666     AOna    A    G        0      0        2 
  21  chr21_41805666     ASom    A    G        0      0        2 
  21  chr21_41805666     HCab    A    G        1      2        2 
  21  chr21_41805666     HPrz    A    G        1      2        2 
  21  chr21_41805666     ZBoe    A    G        0      0        2 
  21  chr21_41805666     ZGre    A    G        0      0        2 
  21  chr21_41805666     ZHar    A    G        0      0        2 
  21  chr21_41805666   Sample    A    G        0      0        2 
  21  chr21_41811799     AAsi    C    T        0      0        2 
  21  chr21_41811799     AKia    C    T      0.5      1        2 
  21  chr21_41811799     AOna    C    T      0.5      1        2 
  21  chr21_41811799     ASom    C    T        0      0        2 
  21  chr21_41811799     HCab    C    T        0      0        2 
  21  chr21_41811799     HPrz    C    T        0      0        2 
  21  chr21_41811799     ZBoe    C    T        1      2        2 
  21  chr21_41811799     ZGre    C    T        1      2        2 
  21  chr21_41811799     ZHar    C    T        1      2        2 
  21  chr21_41811799   Sample    C    T        0      0        2 
  21  chr21_41812586     AAsi    T    G        0      0        2 
  21  chr21_41812586     AKia    T    G        0      0        2 
  21  chr21_41812586     AOna    T    G        0      0        2 
  21  chr21_41812586     ASom    T    G        0      0        2 
  21  chr21_41812586     HCab    T    G        1      2        2 
  21  chr21_41812586     HPrz    T    G        1      2        2 
  21  chr21_41812586     ZBoe    T    G        0      0        2 
  21  chr21_41812586     ZGre    T    G        0      0        2 
  21  chr21_41812586     ZHar    T    G        0      0        2 
  21  chr21_41812586   Sample    T    G        0      0        2 
  21  chr21_41812662     AAsi    G    A        0      0        2 
  21  chr21_41812662     AKia    G    A        0      0        2 
  21  chr21_41812662     AOna    G    A        0      0        2 
  21  chr21_41812662     ASom    G    A        0      0        2 
  21  chr21_41812662     HCab    G    A        0      0        2 
  21  chr21_41812662     HPrz    G    A        0      0        2 
  21  chr21_41812662     ZBoe    G    A        1      2        2 
  21  chr21_41812662     ZGre    G    A        1      2        2 
  21  chr21_41812662     ZHar    G    A        1      2        2 
  21  chr21_41812662   Sample    G    A        0      0        2 
  21  chr21_41814718     AAsi    A    T        0      0        2 
  21  chr21_41814718     AKia    A    T        0      0        2 
  21  chr21_41814718     AOna    A    T        0      0        2 
  21  chr21_41814718     ASom    A    T        0      0        2 
  21  chr21_41814718     HCab    A    T        0      0        2 
  21  chr21_41814718     HPrz    A    T      0.5      1        2 
  21  chr21_41814718     ZBoe    A    T        0      0        2 
  21  chr21_41814718     ZGre    A    T        0      0        2 
  21  chr21_41814718     ZHar    A    T        0      0        2 
  21  chr21_41814718   Sample    A    T        0      0        2 
  21  chr21_41821240     AAsi    G    A        0      0        2 
  21  chr21_41821240     AKia    G    A        0      0        2 
  21  chr21_41821240     AOna    G    A        0      0        2 
  21  chr21_41821240     ASom    G    A        0      0        2 
  21  chr21_41821240     HCab    G    A        1      2        2 
  21  chr21_41821240     HPrz    G    A        1      2        2 
  21  chr21_41821240     ZBoe    G    A        0      0        2 
  21  chr21_41821240     ZGre    G    A        0      0        2 
  21  chr21_41821240     ZHar    G    A        0      0        2 
  21  chr21_41821240   Sample    G    A        0      0        2 
  21  chr21_41822937     AAsi    T    C      0.5      1        2 
  21  chr21_41822937     AKia    T    C        0      0        2 
  21  chr21_41822937     AOna    T    C        0      0        2 
  21  chr21_41822937     ASom    T    C        0      0        2 
  21  chr21_41822937     HCab    T    C        0      0        2 
  21  chr21_41822937     HPrz    T    C        0      0        2 
  21  chr21_41822937     ZBoe    T    C        0      0        2 
  21  chr21_41822937     ZGre    T    C        0      0        2 
  21  chr21_41822937     ZHar    T    C        0      0        2 
  21  chr21_41822937   Sample    T    C        0      0        2 
  21  chr21_41823732     AAsi    A    G        0      0        2 
  21  chr21_41823732     AKia    A    G        0      0        2 
  21  chr21_41823732     AOna    A    G        0      0        2 
  21  chr21_41823732     ASom    A    G        0      0        2 
  21  chr21_41823732     HCab    A    G        0      0        2 
  21  chr21_41823732     HPrz    A    G        0      0        2 
  21  chr21_41823732     ZBoe    A    G      0.5      1        2 
  21  chr21_41823732     ZGre    A    G        0      0        2 
  21  chr21_41823732     ZHar    A    G        0      0        2 
  21  chr21_41823732   Sample    A    G        0      0        2 
  21  chr21_41825853     AAsi    C    T        0      0        2 
  21  chr21_41825853     AKia    C    T        0      0        2 
  21  chr21_41825853     AOna    C    T        0      0        2 
  21  chr21_41825853     ASom    C    T        0      0        2 
  21  chr21_41825853     HCab    C    T        0      0        2 
  21  chr21_41825853     HPrz    C    T      0.5      1        2 
  21  chr21_41825853     ZBoe    C    T        0      0        2 
  21  chr21_41825853     ZGre    C    T        0      0        2 
  21  chr21_41825853     ZHar    C    T        0      0        2 
  21  chr21_41825853   Sample    C    T        0      0        2 
  21  chr21_41829861     AAsi    C    T        0      0        2 
  21  chr21_41829861     AKia    C    T        0      0        2 
  21  chr21_41829861     AOna    C    T      0.5      1        2 
  21  chr21_41829861     ASom    C    T        0      0        2 
  21  chr21_41829861     HCab    C    T        0      0        2 
  21  chr21_41829861     HPrz    C    T        0      0        2 
  21  chr21_41829861     ZBoe    C    T        0      0        2 
  21  chr21_41829861     ZGre    C    T        0      0        2 
  21  chr21_41829861     ZHar    C    T        0      0        2 
  21  chr21_41829861   Sample    C    T        0      0        2 
  21  chr21_41832686     AAsi    G    C        0      0        2 
  21  chr21_41832686     AKia    G    C        0      0        2 
  21  chr21_41832686     AOna    G    C        0      0        2 
  21  chr21_41832686     ASom    G    C        0      0        2 
  21  chr21_41832686     HCab    G    C        0      0        2 
  21  chr21_41832686     HPrz    G    C      0.5      1        2 
  21  chr21_41832686     ZBoe    G    C        0      0        2 
  21  chr21_41832686     ZGre    G    C        0      0        2 
  21  chr21_41832686     ZHar    G    C        0      0        2 
  21  chr21_41832686   Sample    G    C        0      0        2 
  21  chr21_41838609     AAsi    T    C        0      0        2 
  21  chr21_41838609     AKia    T    C        0      0        2 
  21  chr21_41838609     AOna    T    C        0      0        2 
  21  chr21_41838609     ASom    T    C        0      0        2 
  21  chr21_41838609     HCab    T    C        0      0        2 
  21  chr21_41838609     HPrz    T    C        0      0        2 
  21  chr21_41838609     ZBoe    T    C        0      0        2 
  21  chr21_41838609     ZGre    T    C      0.5      1        2 
  21  chr21_41838609     ZHar    T    C        0      0        2 
  21  chr21_41838609   Sample    T    C        0      0        2 
  21  chr21_41843047     AAsi    T    C        0      0        2 
  21  chr21_41843047     AKia    T    C        0      0        2 
  21  chr21_41843047     AOna    T    C        0      0        2 
  21  chr21_41843047     ASom    T    C        0      0        2 
  21  chr21_41843047     HCab    T    C        0      0        2 
  21  chr21_41843047     HPrz    T    C        0      0        2 
  21  chr21_41843047     ZBoe    T    C        0      0        2 
  21  chr21_41843047     ZGre    T    C        1      2        2 
  21  chr21_41843047     ZHar    T    C        0      0        2 
  21  chr21_41843047   Sample    T    C        0      0        2 
  21  chr21_41845167     AAsi    T    C      0.5      1        2 
  21  chr21_41845167     AKia    T    C        0      0        2 
  21  chr21_41845167     AOna    T    C        0      0        2 
  21  chr21_41845167     ASom    T    C        0      0        2 
  21  chr21_41845167     HCab    T    C        0      0        2 
  21  chr21_41845167     HPrz    T    C        0      0        2 
  21  chr21_41845167     ZBoe    T    C        0      0        2 
  21  chr21_41845167     ZGre    T    C        0      0        2 
  21  chr21_41845167     ZHar    T    C        0      0        2 
  21  chr21_41845167   Sample    T    C        0      0        2 
  21  chr21_41849825     AAsi    T    C        0      0        2 
  21  chr21_41849825     AKia    T    C        0      0        2 
  21  chr21_41849825     AOna    T    C        0      0        2 
  21  chr21_41849825     ASom    T    C        0      0        2 
  21  chr21_41849825     HCab    T    C        1      2        2 
  21  chr21_41849825     HPrz    T    C        1      2        2 
  21  chr21_41849825     ZBoe    T    C        0      0        2 
  21  chr21_41849825     ZGre    T    C        0      0        2 
  21  chr21_41849825     ZHar    T    C        0      0        2 
  21  chr21_41849825   Sample    T    C        0      0        2 
  21  chr21_41866904     AAsi    G    C        0      0        2 
  21  chr21_41866904     AKia    G    C        0      0        2 
  21  chr21_41866904     AOna    G    C        0      0        2 
  21  chr21_41866904     ASom    G    C        0      0        2 
  21  chr21_41866904     HCab    G    C        1      2        2 
  21  chr21_41866904     HPrz    G    C        1      2        2 
  21  chr21_41866904     ZBoe    G    C        0      0        2 
  21  chr21_41866904     ZGre    G    C        0      0        2 
  21  chr21_41866904     ZHar    G    C        0      0        2 
  21  chr21_41866904   Sample    G    C        0      0        2 
  21  chr21_41870538     AAsi    G    A        0      0        2 
  21  chr21_41870538     AKia    G    A        0      0        2 
  21  chr21_41870538     AOna    G    A        0      0        2 
  21  chr21_41870538     ASom    G    A        0      0        2 
  21  chr21_41870538     HCab    G    A        0      0        2 
  21  chr21_41870538     HPrz    G    A        0      0        2 
  21  chr21_41870538     ZBoe    G    A      0.5      1        2 
  21  chr21_41870538     ZGre    G    A        0      0        2 
  21  chr21_41870538     ZHar    G    A        0      0        2 
  21  chr21_41870538   Sample    G    A        0      0        2 
  21  chr21_41885223     AAsi    C    T        0      0        2 
  21  chr21_41885223     AKia    C    T        0      0        2 
  21  chr21_41885223     AOna    C    T        0      0        2 
  21  chr21_41885223     ASom    C    T        1      2        2 
  21  chr21_41885223     HCab    C    T        0      0        2 
  21  chr21_41885223     HPrz    C    T        0      0        2 
  21  chr21_41885223     ZBoe    C    T        0      0        2 
  21  chr21_41885223     ZGre    C    T        0      0        2 
  21  chr21_41885223     ZHar    C    T        0      0        2 
  21  chr21_41885223   Sample    C    T        0      0        2 
  21  chr21_41885925     AAsi    A    T        0      0        2 
  21  chr21_41885925     AKia    A    T      0.5      1        2 
  21  chr21_41885925     AOna    A    T        0      0        2 
  21  chr21_41885925     ASom    A    T        0      0        2 
  21  chr21_41885925     HCab    A    T        0      0        2 
  21  chr21_41885925     HPrz    A    T        0      0        2 
  21  chr21_41885925     ZBoe    A    T        0      0        2 
  21  chr21_41885925     ZGre    A    T        0      0        2 
  21  chr21_41885925     ZHar    A    T        0      0        2 
  21  chr21_41885925   Sample    A    T        0      0        2 
  21  chr21_41888041     AAsi    T    A        0      0        2 
  21  chr21_41888041     AKia    T    A        1      2        2 
  21  chr21_41888041     AOna    T    A        1      2        2 
  21  chr21_41888041     ASom    T    A        0      0        2 
  21  chr21_41888041     HCab    T    A        0      0        2 
  21  chr21_41888041     HPrz    T    A        0      0        2 
  21  chr21_41888041     ZBoe    T    A        0      0        2 
  21  chr21_41888041     ZGre    T    A        0      0        2 
  21  chr21_41888041     ZHar    T    A        0      0        2 
  21  chr21_41888041   Sample    T    A        0      0        2 
  21  chr21_41888304     AAsi    A    C        0      0        2 
  21  chr21_41888304     AKia    A    C        0      0        2 
  21  chr21_41888304     AOna    A    C        0      0        2 
  21  chr21_41888304     ASom    A    C        0      0        2 
  21  chr21_41888304     HCab    A    C        1      2        2 
  21  chr21_41888304     HPrz    A    C        1      2        2 
  21  chr21_41888304     ZBoe    A    C        0      0        2 
  21  chr21_41888304     ZGre    A    C        0      0        2 
  21  chr21_41888304     ZHar    A    C        0      0        2 
  21  chr21_41888304   Sample    A    C        0      0        2 
  21  chr21_41894721     AAsi    A    G        0      0        2 
  21  chr21_41894721     AKia    A    G        0      0        2 
  21  chr21_41894721     AOna    A    G        0      0        2 
  21  chr21_41894721     ASom    A    G        0      0        2 
  21  chr21_41894721     HCab    A    G        0      0        2 
  21  chr21_41894721     HPrz    A    G        0      0        2 
  21  chr21_41894721     ZBoe    A    G      0.5      1        2 
  21  chr21_41894721     ZGre    A    G        0      0        2 
  21  chr21_41894721     ZHar    A    G        0      0        2 
  21  chr21_41894721   Sample    A    G        0      0        2 
  21  chr21_41894924     AAsi    A    C        0      0        2 
  21  chr21_41894924     AKia    A    C      0.5      1        2 
  21  chr21_41894924     AOna    A    C        0      0        2 
  21  chr21_41894924     ASom    A    C        0      0        2 
  21  chr21_41894924     HCab    A    C        0      0        2 
  21  chr21_41894924     HPrz    A    C        0      0        2 
  21  chr21_41894924     ZBoe    A    C        0      0        2 
  21  chr21_41894924     ZGre    A    C        0      0        2 
  21  chr21_41894924     ZHar    A    C        0      0        2 
  21  chr21_41894924   Sample    A    C        0      0        2 
  21  chr21_41896265     AAsi    T    G        0      0        2 
  21  chr21_41896265     AKia    T    G      0.5      1        2 
  21  chr21_41896265     AOna    T    G      0.5      1        2 
  21  chr21_41896265     ASom    T    G        0      0        2 
  21  chr21_41896265     HCab    T    G        0      0        2 
  21  chr21_41896265     HPrz    T    G        0      0        2 
  21  chr21_41896265     ZBoe    T    G        0      0        2 
  21  chr21_41896265     ZGre    T    G        0      0        2 
  21  chr21_41896265     ZHar    T    G        0      0        2 
  21  chr21_41896265   Sample    T    G        0      0        2 
  21  chr21_41908335     AAsi    A    G        0      0        2 
  21  chr21_41908335     AKia    A    G        0      0        2 
  21  chr21_41908335     AOna    A    G        1      2        2 
  21  chr21_41908335     ASom    A    G        0      0        2 
  21  chr21_41908335     HCab    A    G        0      0        2 
  21  chr21_41908335     HPrz    A    G        0      0        2 
  21  chr21_41908335     ZBoe    A    G        0      0        2 
  21  chr21_41908335     ZGre    A    G        0      0        2 
  21  chr21_41908335     ZHar    A    G        0      0        2 
  21  chr21_41908335   Sample    A    G        0      0        2 
  21  chr21_41909467     AAsi    A    C        0      0        2 
  21  chr21_41909467     AKia    A    C        0      0        2 
  21  chr21_41909467     AOna    A    C        0      0        2 
  21  chr21_41909467     ASom    A    C        1      2        2 
  21  chr21_41909467     HCab    A    C        0      0        2 
  21  chr21_41909467     HPrz    A    C        0      0        2 
  21  chr21_41909467     ZBoe    A    C        0      0        2 
  21  chr21_41909467     ZGre    A    C        0      0        2 
  21  chr21_41909467     ZHar    A    C        0      0        2 
  21  chr21_41909467   Sample    A    C        0      0        2 
  21  chr21_41909554     AAsi    G    A        0      0        2 
  21  chr21_41909554     AKia    G    A        0      0        2 
  21  chr21_41909554     AOna    G    A        0      0        2 
  21  chr21_41909554     ASom    G    A        0      0        2 
  21  chr21_41909554     HCab    G    A        0      0        2 
  21  chr21_41909554     HPrz    G    A      0.5      1        2 
  21  chr21_41909554     ZBoe    G    A        0      0        2 
  21  chr21_41909554     ZGre    G    A        0      0        2 
  21  chr21_41909554     ZHar    G    A        0      0        2 
  21  chr21_41909554   Sample    G    A        0      0        2 
  21  chr21_41909887     AAsi    C    A        0      0        2 
  21  chr21_41909887     AKia    C    A        0      0        2 
  21  chr21_41909887     AOna    C    A        0      0        2 
  21  chr21_41909887     ASom    C    A        0      0        2 
  21  chr21_41909887     HCab    C    A        1      2        2 
  21  chr21_41909887     HPrz    C    A        1      2        2 
  21  chr21_41909887     ZBoe    C    A        0      0        2 
  21  chr21_41909887     ZGre    C    A        0      0        2 
  21  chr21_41909887     ZHar    C    A        0      0        2 
  21  chr21_41909887   Sample    C    A        0      0        2 
  21  chr21_41909937     AAsi    A    G        0      0        2 
  21  chr21_41909937     AKia    A    G        0      0        2 
  21  chr21_41909937     AOna    A    G        0      0        2 
  21  chr21_41909937     ASom    A    G        0      0        2 
  21  chr21_41909937     HCab    A    G        0      0        2 
  21  chr21_41909937     HPrz    A    G        0      0        2 
  21  chr21_41909937     ZBoe    A    G        0      0        2 
  21  chr21_41909937     ZGre    A    G        0      0        2 
  21  chr21_41909937     ZHar    A    G      0.5      1        2 
  21  chr21_41909937   Sample    A    G        0      0        2 
  21  chr21_41931213     AAsi    G    A        0      0        2 
  21  chr21_41931213     AKia    G    A        0      0        2 
  21  chr21_41931213     AOna    G    A        0      0        2 
  21  chr21_41931213     ASom    G    A        0      0        2 
  21  chr21_41931213     HCab    G    A        1      2        2 
  21  chr21_41931213     HPrz    G    A        1      2        2 
  21  chr21_41931213     ZBoe    G    A        0      0        2 
  21  chr21_41931213     ZGre    G    A        0      0        2 
  21  chr21_41931213     ZHar    G    A        0      0        2 
  21  chr21_41931213   Sample    G    A        0      0        2 
  21  chr21_41935224     AAsi    C    T        0      0        2 
  21  chr21_41935224     AKia    C    T        0      0        2 
  21  chr21_41935224     AOna    C    T        0      0        2 
  21  chr21_41935224     ASom    C    T        0      0        2 
  21  chr21_41935224     HCab    C    T        0      0        2 
  21  chr21_41935224     HPrz    C    T        0      0        2 
  21  chr21_41935224     ZBoe    C    T        0      0        2 
  21  chr21_41935224     ZGre    C    T        0      0        2 
  21  chr21_41935224     ZHar    C    T        1      2        2 
  21  chr21_41935224   Sample    C    T        0      0        2 
  21  chr21_41935797     AAsi    A    C        0      0        2 
  21  chr21_41935797     AKia    A    C        1      2        2 
  21  chr21_41935797     AOna    A    C        0      0        2 
  21  chr21_41935797     ASom    A    C        0      0        2 
  21  chr21_41935797     HCab    A    C        0      0        2 
  21  chr21_41935797     HPrz    A    C        0      0        2 
  21  chr21_41935797     ZBoe    A    C        0      0        2 
  21  chr21_41935797     ZGre    A    C        0      0        2 
  21  chr21_41935797     ZHar    A    C        0      0        2 
  21  chr21_41935797   Sample    A    C        0      0        2 
  21  chr21_41948627     AAsi    G    T        0      0        2 
  21  chr21_41948627     AKia    G    T        0      0        2 
  21  chr21_41948627     AOna    G    T        0      0        2 
  21  chr21_41948627     ASom    G    T        0      0        2 
  21  chr21_41948627     HCab    G    T        0      0        2 
  21  chr21_41948627     HPrz    G    T        0      0        2 
  21  chr21_41948627     ZBoe    G    T      0.5      1        2 
  21  chr21_41948627     ZGre    G    T        0      0        2 
  21  chr21_41948627     ZHar    G    T        1      2        2 
  21  chr21_41948627   Sample    G    T        0      0        2 
  21  chr21_41954633     AAsi    T    G        0      0        2 
  21  chr21_41954633     AKia    T    G        0      0        2 
  21  chr21_41954633     AOna    T    G        0      0        2 
  21  chr21_41954633     ASom    T    G        0      0        2 
  21  chr21_41954633     HCab    T    G        0      0        2 
  21  chr21_41954633     HPrz    T    G      0.5      1        2 
  21  chr21_41954633     ZBoe    T    G        0      0        2 
  21  chr21_41954633     ZGre    T    G        0      0        2 
  21  chr21_41954633     ZHar    T    G        0      0        2 
  21  chr21_41954633   Sample    T    G        0      0        2 
  21  chr21_41959822     AAsi    A    G      0.5      1        2 
  21  chr21_41959822     AKia    A    G        0      0        2 
  21  chr21_41959822     AOna    A    G        0      0        2 
  21  chr21_41959822     ASom    A    G        1      2        2 
  21  chr21_41959822     HCab    A    G        0      0        2 
  21  chr21_41959822     HPrz    A    G        0      0        2 
  21  chr21_41959822     ZBoe    A    G        0      0        2 
  21  chr21_41959822     ZGre    A    G        0      0        2 
  21  chr21_41959822     ZHar    A    G        0      0        2 
  21  chr21_41959822   Sample    A    G        0      0        2 
  21  chr21_41965858     AAsi    A    G        0      0        2 
  21  chr21_41965858     AKia    A    G        0      0        2 
  21  chr21_41965858     AOna    A    G        0      0        2 
  21  chr21_41965858     ASom    A    G        0      0        2 
  21  chr21_41965858     HCab    A    G        1      2        2 
  21  chr21_41965858     HPrz    A    G        1      2        2 
  21  chr21_41965858     ZBoe    A    G        0      0        2 
  21  chr21_41965858     ZGre    A    G        0      0        2 
  21  chr21_41965858     ZHar    A    G        0      0        2 
  21  chr21_41965858   Sample    A    G        0      0        2 
  21  chr21_41971554     AAsi    G    A        0      0        2 
  21  chr21_41971554     AKia    G    A        1      2        2 
  21  chr21_41971554     AOna    G    A      0.5      1        2 
  21  chr21_41971554     ASom    G    A        0      0        2 
  21  chr21_41971554     HCab    G    A        1      2        2 
  21  chr21_41971554     HPrz    G    A        1      2        2 
  21  chr21_41971554     ZBoe    G    A        0      0        2 
  21  chr21_41971554     ZGre    G    A        0      0        2 
  21  chr21_41971554     ZHar    G    A        0      0        2 
  21  chr21_41971554   Sample    G    A        0      0        2 
  21  chr21_41971724     AAsi    A    C        0      0        2 
  21  chr21_41971724     AKia    A    C        1      2        2 
  21  chr21_41971724     AOna    A    C      0.5      1        2 
  21  chr21_41971724     ASom    A    C        0      0        2 
  21  chr21_41971724     HCab    A    C        0      0        2 
  21  chr21_41971724     HPrz    A    C        0      0        2 
  21  chr21_41971724     ZBoe    A    C        0      0        2 
  21  chr21_41971724     ZGre    A    C        0      0        2 
  21  chr21_41971724     ZHar    A    C        0      0        2 
  21  chr21_41971724   Sample    A    C        0      0        2 
  21  chr21_42000079     AAsi    T    C        0      0        2 
  21  chr21_42000079     AKia    T    C        0      0        2 
  21  chr21_42000079     AOna    T    C        0      0        2 
  21  chr21_42000079     ASom    T    C        0      0        2 
  21  chr21_42000079     HCab    T    C        0      0        2 
  21  chr21_42000079     HPrz    T    C        0      0        2 
  21  chr21_42000079     ZBoe    T    C      0.5      1        2 
  21  chr21_42000079     ZGre    T    C        0      0        2 
  21  chr21_42000079     ZHar    T    C        0      0        2 
  21  chr21_42000079   Sample    T    C        0      0        2 
  21  chr21_42005258     AAsi    G    A        0      0        2 
  21  chr21_42005258     AKia    G    A        0      0        2 
  21  chr21_42005258     AOna    G    A      0.5      1        2 
  21  chr21_42005258     ASom    G    A        0      0        2 
  21  chr21_42005258     HCab    G    A        0      0        2 
  21  chr21_42005258     HPrz    G    A        0      0        2 
  21  chr21_42005258     ZBoe    G    A        0      0        2 
  21  chr21_42005258     ZGre    G    A        0      0        2 
  21  chr21_42005258     ZHar    G    A        0      0        2 
  21  chr21_42005258   Sample    G    A        0      0        2 
  21  chr21_42014228     AAsi    T    G        0      0        2 
  21  chr21_42014228     AKia    T    G        0      0        2 
  21  chr21_42014228     AOna    T    G        0      0        2 
  21  chr21_42014228     ASom    T    G        0      0        2 
  21  chr21_42014228     HCab    T    G        1      2        2 
  21  chr21_42014228     HPrz    T    G        1      2        2 
  21  chr21_42014228     ZBoe    T    G        0      0        2 
  21  chr21_42014228     ZGre    T    G        0      0        2 
  21  chr21_42014228     ZHar    T    G        0      0        2 
  21  chr21_42014228   Sample    T    G        0      0        2 
  21  chr21_42018087     AAsi    A    C        0      0        2 
  21  chr21_42018087     AKia    A    C        0      0        2 
  21  chr21_42018087     AOna    A    C        0      0        2 
  21  chr21_42018087     ASom    A    C        0      0        2 
  21  chr21_42018087     HCab    A    C        0      0        2 
  21  chr21_42018087     HPrz    A    C        0      0        2 
  21  chr21_42018087     ZBoe    A    C        0      0        2 
  21  chr21_42018087     ZGre    A    C        0      0        2 
  21  chr21_42018087     ZHar    A    C      0.5      1        2 
  21  chr21_42018087   Sample    A    C        0      0        2 
  21  chr21_42019197     AAsi    T    G        0      0        2 
  21  chr21_42019197     AKia    T    G        1      2        2 
  21  chr21_42019197     AOna    T    G        1      2        2 
  21  chr21_42019197     ASom    T    G        0      0        2 
  21  chr21_42019197     HCab    T    G        0      0        2 
  21  chr21_42019197     HPrz    T    G        0      0        2 
  21  chr21_42019197     ZBoe    T    G        0      0        2 
  21  chr21_42019197     ZGre    T    G        0      0        2 
  21  chr21_42019197     ZHar    T    G      0.5      1        2 
  21  chr21_42019197   Sample    T    G        0      0        2 
  21  chr21_42040237     AAsi    G    T        0      0        2 
  21  chr21_42040237     AKia    G    T        0      0        2 
  21  chr21_42040237     AOna    G    T        0      0        2 
  21  chr21_42040237     ASom    G    T        0      0        2 
  21  chr21_42040237     HCab    G    T        0      0        2 
  21  chr21_42040237     HPrz    G    T        0      0        2 
  21  chr21_42040237     ZBoe    G    T        1      2        2 
  21  chr21_42040237     ZGre    G    T        0      0        2 
  21  chr21_42040237     ZHar    G    T        0      0        2 
  21  chr21_42040237   Sample    G    T        0      0        2 
  21  chr21_42049811     AAsi    C    T      0.5      1        2 
  21  chr21_42049811     AKia    C    T        0      0        2 
  21  chr21_42049811     AOna    C    T        0      0        2 
  21  chr21_42049811     ASom    C    T        0      0        2 
  21  chr21_42049811     HCab    C    T        0      0        2 
  21  chr21_42049811     HPrz    C    T        0      0        2 
  21  chr21_42049811     ZBoe    C    T        0      0        2 
  21  chr21_42049811     ZGre    C    T        0      0        2 
  21  chr21_42049811     ZHar    C    T        0      0        2 
  21  chr21_42049811   Sample    C    T        0      0        2 
  21  chr21_42052100     AAsi    C    A        0      0        2 
  21  chr21_42052100     AKia    C    A        0      0        2 
  21  chr21_42052100     AOna    C    A        0      0        2 
  21  chr21_42052100     ASom    C    A        0      0        2 
  21  chr21_42052100     HCab    C    A        0      0        2 
  21  chr21_42052100     HPrz    C    A        0      0        2 
  21  chr21_42052100     ZBoe    C    A        1      2        2 
  21  chr21_42052100     ZGre    C    A        0      0        2 
  21  chr21_42052100     ZHar    C    A        0      0        2 
  21  chr21_42052100   Sample    C    A        0      0        2 
  21  chr21_42054734     AAsi    A    C        0      0        2 
  21  chr21_42054734     AKia    A    C        0      0        2 
  21  chr21_42054734     AOna    A    C        0      0        2 
  21  chr21_42054734     ASom    A    C        0      0        2 
  21  chr21_42054734     HCab    A    C        0      0        2 
  21  chr21_42054734     HPrz    A    C        0      0        2 
  21  chr21_42054734     ZBoe    A    C        0      0        2 
  21  chr21_42054734     ZGre    A    C        1      2        2 
  21  chr21_42054734     ZHar    A    C        0      0        2 
  21  chr21_42054734   Sample    A    C        0      0        2 
  21  chr21_42055742     AAsi    C    T        0      0        2 
  21  chr21_42055742     AKia    C    T        0      0        2 
  21  chr21_42055742     AOna    C    T        0      0        2 
  21  chr21_42055742     ASom    C    T        0      0        2 
  21  chr21_42055742     HCab    C    T        1      2        2 
  21  chr21_42055742     HPrz    C    T        1      2        2 
  21  chr21_42055742     ZBoe    C    T        0      0        2 
  21  chr21_42055742     ZGre    C    T        0      0        2 
  21  chr21_42055742     ZHar    C    T        0      0        2 
  21  chr21_42055742   Sample    C    T        0      0        2 
  21  chr21_42059658     AAsi    T    G        0      0        2 
  21  chr21_42059658     AKia    T    G        0      0        2 
  21  chr21_42059658     AOna    T    G        0      0        2 
  21  chr21_42059658     ASom    T    G        0      0        2 
  21  chr21_42059658     HCab    T    G        1      2        2 
  21  chr21_42059658     HPrz    T    G        1      2        2 
  21  chr21_42059658     ZBoe    T    G        0      0        2 
  21  chr21_42059658     ZGre    T    G        0      0        2 
  21  chr21_42059658     ZHar    T    G        0      0        2 
  21  chr21_42059658   Sample    T    G        0      0        2 
  21  chr21_42068223     AAsi    C    G      0.5      1        2 
  21  chr21_42068223     AKia    C    G        0      0        2 
  21  chr21_42068223     AOna    C    G        0      0        2 
  21  chr21_42068223     ASom    C    G        0      0        2 
  21  chr21_42068223     HCab    C    G        0      0        2 
  21  chr21_42068223     HPrz    C    G        0      0        2 
  21  chr21_42068223     ZBoe    C    G        0      0        2 
  21  chr21_42068223     ZGre    C    G        0      0        2 
  21  chr21_42068223     ZHar    C    G        0      0        2 
  21  chr21_42068223   Sample    C    G        1      2        2 
  21  chr21_42074001     AAsi    C    G        0      0        2 
  21  chr21_42074001     AKia    C    G        0      0        2 
  21  chr21_42074001     AOna    C    G        0      0        2 
  21  chr21_42074001     ASom    C    G        0      0        2 
  21  chr21_42074001     HCab    C    G        1      2        2 
  21  chr21_42074001     HPrz    C    G        1      2        2 
  21  chr21_42074001     ZBoe    C    G        0      0        2 
  21  chr21_42074001     ZGre    C    G        0      0        2 
  21  chr21_42074001     ZHar    C    G        0      0        2 
  21  chr21_42074001   Sample    C    G        0      0        2 
  21  chr21_42074267     AAsi    C    T        0      0        2 
  21  chr21_42074267     AKia    C    T        0      0        2 
  21  chr21_42074267     AOna    C    T        0      0        2 
  21  chr21_42074267     ASom    C    T        0      0        2 
  21  chr21_42074267     HCab    C    T        1      2        2 
  21  chr21_42074267     HPrz    C    T        1      2        2 
  21  chr21_42074267     ZBoe    C    T        0      0        2 
  21  chr21_42074267     ZGre    C    T        0      0        2 
  21  chr21_42074267     ZHar    C    T        0      0        2 
  21  chr21_42074267   Sample    C    T        0      0        2 
  21  chr21_42076977     AAsi    T    A        0      0        2 
  21  chr21_42076977     AKia    T    A        0      0        2 
  21  chr21_42076977     AOna    T    A        0      0        2 
  21  chr21_42076977     ASom    T    A        0      0        2 
  21  chr21_42076977     HCab    T    A        0      0        2 
  21  chr21_42076977     HPrz    T    A        0      0        2 
  21  chr21_42076977     ZBoe    T    A        0      0        2 
  21  chr21_42076977     ZGre    T    A        0      0        2 
  21  chr21_42076977     ZHar    T    A      0.5      1        2 
  21  chr21_42076977   Sample    T    A        0      0        2 
  21  chr21_42092457     AAsi    A    G        0      0        2 
  21  chr21_42092457     AKia    A    G        0      0        2 
  21  chr21_42092457     AOna    A    G        0      0        2 
  21  chr21_42092457     ASom    A    G        0      0        2 
  21  chr21_42092457     HCab    A    G        1      2        2 
  21  chr21_42092457     HPrz    A    G        1      2        2 
  21  chr21_42092457     ZBoe    A    G        0      0        2 
  21  chr21_42092457     ZGre    A    G        0      0        2 
  21  chr21_42092457     ZHar    A    G        0      0        2 
  21  chr21_42092457   Sample    A    G        0      0        2 
  21  chr21_42095854     AAsi    A    G        0      0        2 
  21  chr21_42095854     AKia    A    G        0      0        2 
  21  chr21_42095854     AOna    A    G        0      0        2 
  21  chr21_42095854     ASom    A    G        0      0        2 
  21  chr21_42095854     HCab    A    G        0      0        2 
  21  chr21_42095854     HPrz    A    G        0      0        2 
  21  chr21_42095854     ZBoe    A    G        0      0        2 
  21  chr21_42095854     ZGre    A    G        0      0        2 
  21  chr21_42095854     ZHar    A    G        1      2        2 
  21  chr21_42095854   Sample    A    G        0      0        2 
  21  chr21_42103952     AAsi    T    A        1      2        2 
  21  chr21_42103952     AKia    T    A        1      2        2 
  21  chr21_42103952     AOna    T    A        1      2        2 
  21  chr21_42103952     ASom    T    A        1      2        2 
  21  chr21_42103952     HCab    T    A        0      0        2 
  21  chr21_42103952     HPrz    T    A        0      0        2 
  21  chr21_42103952     ZBoe    T    A        0      0        2 
  21  chr21_42103952     ZGre    T    A        0      0        2 
  21  chr21_42103952     ZHar    T    A        0      0        2 
  21  chr21_42103952   Sample    T    A        1      2        2 
  21  chr21_42106889     AAsi    T    C        0      0        2 
  21  chr21_42106889     AKia    T    C        0      0        2 
  21  chr21_42106889     AOna    T    C        0      0        2 
  21  chr21_42106889     ASom    T    C        0      0        2 
  21  chr21_42106889     HCab    T    C        0      0        2 
  21  chr21_42106889     HPrz    T    C        0      0        2 
  21  chr21_42106889     ZBoe    T    C      0.5      1        2 
  21  chr21_42106889     ZGre    T    C        0      0        2 
  21  chr21_42106889     ZHar    T    C        0      0        2 
  21  chr21_42106889   Sample    T    C        0      0        2 
  21  chr21_42108383     AAsi    G    A        0      0        2 
  21  chr21_42108383     AKia    G    A        0      0        2 
  21  chr21_42108383     AOna    G    A        0      0        2 
  21  chr21_42108383     ASom    G    A        0      0        2 
  21  chr21_42108383     HCab    G    A      0.5      1        2 
  21  chr21_42108383     HPrz    G    A        0      0        2 
  21  chr21_42108383     ZBoe    G    A        0      0        2 
  21  chr21_42108383     ZGre    G    A        0      0        2 
  21  chr21_42108383     ZHar    G    A        0      0        2 
  21  chr21_42108383   Sample    G    A        0      0        2 
  21  chr21_42113127     AAsi    A    G        0      0        2 
  21  chr21_42113127     AKia    A    G      0.5      1        2 
  21  chr21_42113127     AOna    A    G      0.5      1        2 
  21  chr21_42113127     ASom    A    G        0      0        2 
  21  chr21_42113127     HCab    A    G        0      0        2 
  21  chr21_42113127     HPrz    A    G        0      0        2 
  21  chr21_42113127     ZBoe    A    G        0      0        2 
  21  chr21_42113127     ZGre    A    G        0      0        2 
  21  chr21_42113127     ZHar    A    G        0      0        2 
  21  chr21_42113127   Sample    A    G        0      0        2 
  21  chr21_42117757     AAsi    T    A        1      2        2 
  21  chr21_42117757     AKia    T    A        0      0        2 
  21  chr21_42117757     AOna    T    A        0      0        2 
  21  chr21_42117757     ASom    T    A        1      2        2 
  21  chr21_42117757     HCab    T    A        0      0        2 
  21  chr21_42117757     HPrz    T    A        0      0        2 
  21  chr21_42117757     ZBoe    T    A        0      0        2 
  21  chr21_42117757     ZGre    T    A        0      0        2 
  21  chr21_42117757     ZHar    T    A        0      0        2 
  21  chr21_42117757   Sample    T    A        1      2        2 
  21  chr21_42125143     AAsi    C    A        0      0        2 
  21  chr21_42125143     AKia    C    A        0      0        2 
  21  chr21_42125143     AOna    C    A        0      0        2 
  21  chr21_42125143     ASom    C    A        1      2        2 
  21  chr21_42125143     HCab    C    A        0      0        2 
  21  chr21_42125143     HPrz    C    A        0      0        2 
  21  chr21_42125143     ZBoe    C    A        0      0        2 
  21  chr21_42125143     ZGre    C    A        0      0        2 
  21  chr21_42125143     ZHar    C    A        0      0        2 
  21  chr21_42125143   Sample    C    A        0      0        2 
  21  chr21_42128069     AAsi    T    G        1      2        2 
  21  chr21_42128069     AKia    T    G        1      2        2 
  21  chr21_42128069     AOna    T    G        1      2        2 
  21  chr21_42128069     ASom    T    G        1      2        2 
  21  chr21_42128069     HCab    T    G        0      0        2 
  21  chr21_42128069     HPrz    T    G        0      0        2 
  21  chr21_42128069     ZBoe    T    G        0      0        2 
  21  chr21_42128069     ZGre    T    G        0      0        2 
  21  chr21_42128069     ZHar    T    G        0      0        2 
  21  chr21_42128069   Sample    T    G        1      2        2 
  21  chr21_42128341     AAsi    T    A        0      0        2 
  21  chr21_42128341     AKia    T    A        0      0        2 
  21  chr21_42128341     AOna    T    A      0.5      1        2 
  21  chr21_42128341     ASom    T    A        0      0        2 
  21  chr21_42128341     HCab    T    A        0      0        2 
  21  chr21_42128341     HPrz    T    A        0      0        2 
  21  chr21_42128341     ZBoe    T    A        0      0        2 
  21  chr21_42128341     ZGre    T    A        0      0        2 
  21  chr21_42128341     ZHar    T    A        0      0        2 
  21  chr21_42128341   Sample    T    A        0      0        2 
  21  chr21_42134976     AAsi    A    T        0      0        2 
  21  chr21_42134976     AKia    A    T        0      0        2 
  21  chr21_42134976     AOna    A    T        0      0        2 
  21  chr21_42134976     ASom    A    T        0      0        2 
  21  chr21_42134976     HCab    A    T        1      2        2 
  21  chr21_42134976     HPrz    A    T        1      2        2 
  21  chr21_42134976     ZBoe    A    T        0      0        2 
  21  chr21_42134976     ZGre    A    T        0      0        2 
  21  chr21_42134976     ZHar    A    T        0      0        2 
  21  chr21_42134976   Sample    A    T        0      0        2 
  21  chr21_42141690     AAsi    A    G        0      0        2 
  21  chr21_42141690     AKia    A    G        0      0        2 
  21  chr21_42141690     AOna    A    G        0      0        2 
  21  chr21_42141690     ASom    A    G        0      0        2 
  21  chr21_42141690     HCab    A    G        1      2        2 
  21  chr21_42141690     HPrz    A    G        1      2        2 
  21  chr21_42141690     ZBoe    A    G        0      0        2 
  21  chr21_42141690     ZGre    A    G        0      0        2 
  21  chr21_42141690     ZHar    A    G        0      0        2 
  21  chr21_42141690   Sample    A    G        1      2        2 
  21  chr21_42155627     AAsi    G    A        0      0        2 
  21  chr21_42155627     AKia    G    A        0      0        2 
  21  chr21_42155627     AOna    G    A      0.5      1        2 
  21  chr21_42155627     ASom    G    A        0      0        2 
  21  chr21_42155627     HCab    G    A        0      0        2 
  21  chr21_42155627     HPrz    G    A        0      0        2 
  21  chr21_42155627     ZBoe    G    A        0      0        2 
  21  chr21_42155627     ZGre    G    A        0      0        2 
  21  chr21_42155627     ZHar    G    A        0      0        2 
  21  chr21_42155627   Sample    G    A        0      0        2 
  21  chr21_42162180     AAsi    G    A        0      0        2 
  21  chr21_42162180     AKia    G    A        0      0        2 
  21  chr21_42162180     AOna    G    A        0      0        2 
  21  chr21_42162180     ASom    G    A        0      0        2 
  21  chr21_42162180     HCab    G    A        1      2        2 
  21  chr21_42162180     HPrz    G    A        0      0        2 
  21  chr21_42162180     ZBoe    G    A        0      0        2 
  21  chr21_42162180     ZGre    G    A        0      0        2 
  21  chr21_42162180     ZHar    G    A        0      0        2 
  21  chr21_42162180   Sample    G    A        0      0        2 
  21  chr21_42177993     AAsi    G    T        1      2        2 
  21  chr21_42177993     AKia    G    T        1      2        2 
  21  chr21_42177993     AOna    G    T        0      0        2 
  21  chr21_42177993     ASom    G    T        1      2        2 
  21  chr21_42177993     HCab    G    T        0      0        2 
  21  chr21_42177993     HPrz    G    T        0      0        2 
  21  chr21_42177993     ZBoe    G    T        0      0        2 
  21  chr21_42177993     ZGre    G    T        0      0        2 
  21  chr21_42177993     ZHar    G    T        1      2        2 
  21  chr21_42177993   Sample    G    T        1      2        2 
  21  chr21_42178422     AAsi    C    T        1      2        2 
  21  chr21_42178422     AKia    C    T        1      2        2 
  21  chr21_42178422     AOna    C    T        0      0        2 
  21  chr21_42178422     ASom    C    T        1      2        2 
  21  chr21_42178422     HCab    C    T        0      0        2 
  21  chr21_42178422     HPrz    C    T        0      0        2 
  21  chr21_42178422     ZBoe    C    T        0      0        2 
  21  chr21_42178422     ZGre    C    T        0      0        2 
  21  chr21_42178422     ZHar    C    T        1      2        2 
  21  chr21_42178422   Sample    C    T        1      2        2 
  21  chr21_42179518     AAsi    T    C        0      0        2 
  21  chr21_42179518     AKia    T    C        0      0        2 
  21  chr21_42179518     AOna    T    C        0      0        2 
  21  chr21_42179518     ASom    T    C        0      0        2 
  21  chr21_42179518     HCab    T    C        1      2        2 
  21  chr21_42179518     HPrz    T    C        1      2        2 
  21  chr21_42179518     ZBoe    T    C        0      0        2 
  21  chr21_42179518     ZGre    T    C        0      0        2 
  21  chr21_42179518     ZHar    T    C        0      0        2 
  21  chr21_42179518   Sample    T    C        0      0        2 
  21  chr21_42186547     AAsi    T    C        0      0        2 
  21  chr21_42186547     AKia    T    C        1      2        2 
  21  chr21_42186547     AOna    T    C        0      0        2 
  21  chr21_42186547     ASom    T    C        0      0        2 
  21  chr21_42186547     HCab    T    C        0      0        2 
  21  chr21_42186547     HPrz    T    C        0      0        2 
  21  chr21_42186547     ZBoe    T    C        0      0        2 
  21  chr21_42186547     ZGre    T    C        0      0        2 
  21  chr21_42186547     ZHar    T    C        0      0        2 
  21  chr21_42186547   Sample    T    C        0      0        2 
  21  chr21_42193107     AAsi    G    A        0      0        2 
  21  chr21_42193107     AKia    G    A        0      0        2 
  21  chr21_42193107     AOna    G    A        0      0        2 
  21  chr21_42193107     ASom    G    A        0      0        2 
  21  chr21_42193107     HCab    G    A        1      2        2 
  21  chr21_42193107     HPrz    G    A      0.5      1        2 
  21  chr21_42193107     ZBoe    G    A        0      0        2 
  21  chr21_42193107     ZGre    G    A        0      0        2 
  21  chr21_42193107     ZHar    G    A        0      0        2 
  21  chr21_42193107   Sample    G    A        0      0        2 
  21  chr21_42207786     AAsi    A    G        0      0        2 
  21  chr21_42207786     AKia    A    G        0      0        2 
  21  chr21_42207786     AOna    A    G        0      0        2 
  21  chr21_42207786     ASom    A    G        0      0        2 
  21  chr21_42207786     HCab    A    G        0      0        2 
  21  chr21_42207786     HPrz    A    G        0      0        2 
  21  chr21_42207786     ZBoe    A    G        1      2        2 
  21  chr21_42207786     ZGre    A    G        0      0        2 
  21  chr21_42207786     ZHar    A    G        0      0        2 
  21  chr21_42207786   Sample    A    G        0      0        2 
  21  chr21_42209839     AAsi    A    T        0      0        2 
  21  chr21_42209839     AKia    A    T      0.5      1        2 
  21  chr21_42209839     AOna    A    T        0      0        2 
  21  chr21_42209839     ASom    A    T        0      0        2 
  21  chr21_42209839     HCab    A    T        0      0        2 
  21  chr21_42209839     HPrz    A    T        0      0        2 
  21  chr21_42209839     ZBoe    A    T        0      0        2 
  21  chr21_42209839     ZGre    A    T        0      0        2 
  21  chr21_42209839     ZHar    A    T        0      0        2 
  21  chr21_42209839   Sample    A    T        0      0        2 
  21  chr21_42210513     AAsi    G    T        0      0        2 
  21  chr21_42210513     AKia    G    T        0      0        2 
  21  chr21_42210513     AOna    G    T        0      0        2 
  21  chr21_42210513     ASom    G    T        0      0        2 
  21  chr21_42210513     HCab    G    T        0      0        2 
  21  chr21_42210513     HPrz    G    T        0      0        2 
  21  chr21_42210513     ZBoe    G    T      0.5      1        2 
  21  chr21_42210513     ZGre    G    T        0      0        2 
  21  chr21_42210513     ZHar    G    T        0      0        2 
  21  chr21_42210513   Sample    G    T        0      0        2 
  21  chr21_42211052     AAsi    A    G        0      0        2 
  21  chr21_42211052     AKia    A    G        0      0        2 
  21  chr21_42211052     AOna    A    G        0      0        2 
  21  chr21_42211052     ASom    A    G        0      0        2 
  21  chr21_42211052     HCab    A    G        1      2        2 
  21  chr21_42211052     HPrz    A    G        1      2        2 
  21  chr21_42211052     ZBoe    A    G        0      0        2 
  21  chr21_42211052     ZGre    A    G        0      0        2 
  21  chr21_42211052     ZHar    A    G        0      0        2 
  21  chr21_42211052   Sample    A    G        0      0        2 
  21  chr21_42211260     AAsi    T    C        0      0        2 
  21  chr21_42211260     AKia    T    C        0      0        2 
  21  chr21_42211260     AOna    T    C        0      0        2 
  21  chr21_42211260     ASom    T    C        0      0        2 
  21  chr21_42211260     HCab    T    C        0      0        2 
  21  chr21_42211260     HPrz    T    C        0      0        2 
  21  chr21_42211260     ZBoe    T    C      0.5      1        2 
  21  chr21_42211260     ZGre    T    C        0      0        2 
  21  chr21_42211260     ZHar    T    C        0      0        2 
  21  chr21_42211260   Sample    T    C        0      0        2 
  21  chr21_42222146     AAsi    T    C        0      0        2 
  21  chr21_42222146     AKia    T    C      0.5      1        2 
  21  chr21_42222146     AOna    T    C        0      0        2 
  21  chr21_42222146     ASom    T    C        0      0        2 
  21  chr21_42222146     HCab    T    C        0      0        2 
  21  chr21_42222146     HPrz    T    C        0      0        2 
  21  chr21_42222146     ZBoe    T    C        0      0        2 
  21  chr21_42222146     ZGre    T    C        0      0        2 
  21  chr21_42222146     ZHar    T    C        0      0        2 
  21  chr21_42222146   Sample    T    C        0      0        2 
  21  chr21_42224163     AAsi    A    G        0      0        2 
  21  chr21_42224163     AKia    A    G        1      2        2 
  21  chr21_42224163     AOna    A    G        1      2        2 
  21  chr21_42224163     ASom    A    G        0      0        2 
  21  chr21_42224163     HCab    A    G        0      0        2 
  21  chr21_42224163     HPrz    A    G        0      0        2 
  21  chr21_42224163     ZBoe    A    G        0      0        2 
  21  chr21_42224163     ZGre    A    G        1      2        2 
  21  chr21_42224163     ZHar    A    G        0      0        2 
  21  chr21_42224163   Sample    A    G        0      0        2 
  21  chr21_42224221     AAsi    C    T        0      0        2 
  21  chr21_42224221     AKia    C    T        0      0        2 
  21  chr21_42224221     AOna    C    T        0      0        2 
  21  chr21_42224221     ASom    C    T        0      0        2 
  21  chr21_42224221     HCab    C    T        0      0        2 
  21  chr21_42224221     HPrz    C    T        0      0        2 
  21  chr21_42224221     ZBoe    C    T      0.5      1        2 
  21  chr21_42224221     ZGre    C    T        0      0        2 
  21  chr21_42224221     ZHar    C    T        0      0        2 
  21  chr21_42224221   Sample    C    T        0      0        2 
  21  chr21_42234671     AAsi    G    C        0      0        2 
  21  chr21_42234671     AKia    G    C        0      0        2 
  21  chr21_42234671     AOna    G    C        0      0        2 
  21  chr21_42234671     ASom    G    C        0      0        2 
  21  chr21_42234671     HCab    G    C        0      0        2 
  21  chr21_42234671     HPrz    G    C      0.5      1        2 
  21  chr21_42234671     ZBoe    G    C        0      0        2 
  21  chr21_42234671     ZGre    G    C        0      0        2 
  21  chr21_42234671     ZHar    G    C        0      0        2 
  21  chr21_42234671   Sample    G    C        0      0        2 
  21  chr21_42234759     AAsi    T    C        0      0        2 
  21  chr21_42234759     AKia    T    C        0      0        2 
  21  chr21_42234759     AOna    T    C        0      0        2 
  21  chr21_42234759     ASom    T    C        0      0        2 
  21  chr21_42234759     HCab    T    C        1      2        2 
  21  chr21_42234759     HPrz    T    C        1      2        2 
  21  chr21_42234759     ZBoe    T    C        0      0        2 
  21  chr21_42234759     ZGre    T    C        0      0        2 
  21  chr21_42234759     ZHar    T    C        0      0        2 
  21  chr21_42234759   Sample    T    C        0      0        2 
  21  chr21_42235309     AAsi    G    A        0      0        2 
  21  chr21_42235309     AKia    G    A        0      0        2 
  21  chr21_42235309     AOna    G    A        0      0        2 
  21  chr21_42235309     ASom    G    A        0      0        2 
  21  chr21_42235309     HCab    G    A        0      0        2 
  21  chr21_42235309     HPrz    G    A        0      0        2 
  21  chr21_42235309     ZBoe    G    A      0.5      1        2 
  21  chr21_42235309     ZGre    G    A        0      0        2 
  21  chr21_42235309     ZHar    G    A        0      0        2 
  21  chr21_42235309   Sample    G    A        0      0        2 
  21  chr21_42236084     AAsi    A    G        0      0        2 
  21  chr21_42236084     AKia    A    G        0      0        2 
  21  chr21_42236084     AOna    A    G        0      0        2 
  21  chr21_42236084     ASom    A    G        0      0        2 
  21  chr21_42236084     HCab    A    G        0      0        2 
  21  chr21_42236084     HPrz    A    G        0      0        2 
  21  chr21_42236084     ZBoe    A    G        0      0        2 
  21  chr21_42236084     ZGre    A    G        0      0        2 
  21  chr21_42236084     ZHar    A    G        1      2        2 
  21  chr21_42236084   Sample    A    G        0      0        2 
  21  chr21_42238431     AAsi    T    C        0      0        2 
  21  chr21_42238431     AKia    T    C        1      2        2 
  21  chr21_42238431     AOna    T    C        1      2        2 
  21  chr21_42238431     ASom    T    C        0      0        2 
  21  chr21_42238431     HCab    T    C        0      0        2 
  21  chr21_42238431     HPrz    T    C        0      0        2 
  21  chr21_42238431     ZBoe    T    C      0.5      1        2 
  21  chr21_42238431     ZGre    T    C        0      0        2 
  21  chr21_42238431     ZHar    T    C        1      2        2 
  21  chr21_42238431   Sample    T    C        0      0        2 
  21  chr21_42241016     AAsi    A    C        0      0        2 
  21  chr21_42241016     AKia    A    C        0      0        2 
  21  chr21_42241016     AOna    A    C        0      0        2 
  21  chr21_42241016     ASom    A    C        0      0        2 
  21  chr21_42241016     HCab    A    C        1      2        2 
  21  chr21_42241016     HPrz    A    C        1      2        2 
  21  chr21_42241016     ZBoe    A    C        0      0        2 
  21  chr21_42241016     ZGre    A    C        0      0        2 
  21  chr21_42241016     ZHar    A    C        0      0        2 
  21  chr21_42241016   Sample    A    C        0      0        2 
  21  chr21_42243323     AAsi    T    C        0      0        2 
  21  chr21_42243323     AKia    T    C        0      0        2 
  21  chr21_42243323     AOna    T    C        0      0        2 
  21  chr21_42243323     ASom    T    C        0      0        2 
  21  chr21_42243323     HCab    T    C        0      0        2 
  21  chr21_42243323     HPrz    T    C        0      0        2 
  21  chr21_42243323     ZBoe    T    C        0      0        2 
  21  chr21_42243323     ZGre    T    C        0      0        2 
  21  chr21_42243323     ZHar    T    C        1      2        2 
  21  chr21_42243323   Sample    T    C        0      0        2 
  21  chr21_42255975     AAsi    T    C        0      0        2 
  21  chr21_42255975     AKia    T    C        0      0        2 
  21  chr21_42255975     AOna    T    C      0.5      1        2 
  21  chr21_42255975     ASom    T    C        0      0        2 
  21  chr21_42255975     HCab    T    C        0      0        2 
  21  chr21_42255975     HPrz    T    C        0      0        2 
  21  chr21_42255975     ZBoe    T    C        0      0        2 
  21  chr21_42255975     ZGre    T    C        0      0        2 
  21  chr21_42255975     ZHar    T    C        0      0        2 
  21  chr21_42255975   Sample    T    C        0      0        2 
  21  chr21_42256114     AAsi    C    T        0      0        2 
  21  chr21_42256114     AKia    C    T        0      0        2 
  21  chr21_42256114     AOna    C    T      0.5      1        2 
  21  chr21_42256114     ASom    C    T        0      0        2 
  21  chr21_42256114     HCab    C    T        0      0        2 
  21  chr21_42256114     HPrz    C    T        0      0        2 
  21  chr21_42256114     ZBoe    C    T        0      0        2 
  21  chr21_42256114     ZGre    C    T        0      0        2 
  21  chr21_42256114     ZHar    C    T        0      0        2 
  21  chr21_42256114   Sample    C    T        0      0        2 
  21  chr21_42256376     AAsi    T    G        0      0        2 
  21  chr21_42256376     AKia    T    G        0      0        2 
  21  chr21_42256376     AOna    T    G        0      0        2 
  21  chr21_42256376     ASom    T    G        0      0        2 
  21  chr21_42256376     HCab    T    G        1      2        2 
  21  chr21_42256376     HPrz    T    G        0      0        2 
  21  chr21_42256376     ZBoe    T    G        0      0        2 
  21  chr21_42256376     ZGre    T    G        0      0        2 
  21  chr21_42256376     ZHar    T    G        0      0        2 
  21  chr21_42256376   Sample    T    G        0      0        2 
  21  chr21_42275817     AAsi    T    A        0      0        2 
  21  chr21_42275817     AKia    T    A        0      0        2 
  21  chr21_42275817     AOna    T    A        0      0        2 
  21  chr21_42275817     ASom    T    A        0      0        2 
  21  chr21_42275817     HCab    T    A        1      2        2 
  21  chr21_42275817     HPrz    T    A        1      2        2 
  21  chr21_42275817     ZBoe    T    A        0      0        2 
  21  chr21_42275817     ZGre    T    A        0      0        2 
  21  chr21_42275817     ZHar    T    A        0      0        2 
  21  chr21_42275817   Sample    T    A        0      0        2 
  21  chr21_42285370     AAsi    C    G        0      0        2 
  21  chr21_42285370     AKia    C    G        0      0        2 
  21  chr21_42285370     AOna    C    G        0      0        2 
  21  chr21_42285370     ASom    C    G        0      0        2 
  21  chr21_42285370     HCab    C    G        1      2        2 
  21  chr21_42285370     HPrz    C    G        1      2        2 
  21  chr21_42285370     ZBoe    C    G        0      0        2 
  21  chr21_42285370     ZGre    C    G        0      0        2 
  21  chr21_42285370     ZHar    C    G        0      0        2 
  21  chr21_42285370   Sample    C    G        0      0        2 
  21  chr21_42292549     AAsi    G    A        0      0        2 
  21  chr21_42292549     AKia    G    A        0      0        2 
  21  chr21_42292549     AOna    G    A        0      0        2 
  21  chr21_42292549     ASom    G    A        0      0        2 
  21  chr21_42292549     HCab    G    A        1      2        2 
  21  chr21_42292549     HPrz    G    A        1      2        2 
  21  chr21_42292549     ZBoe    G    A        0      0        2 
  21  chr21_42292549     ZGre    G    A        0      0        2 
  21  chr21_42292549     ZHar    G    A        0      0        2 
  21  chr21_42292549   Sample    G    A        0      0        2 
  21  chr21_42294359     AAsi    T    C        0      0        2 
  21  chr21_42294359     AKia    T    C        0      0        2 
  21  chr21_42294359     AOna    T    C        0      0        2 
  21  chr21_42294359     ASom    T    C        0      0        2 
  21  chr21_42294359     HCab    T    C        0      0        2 
  21  chr21_42294359     HPrz    T    C        0      0        2 
  21  chr21_42294359     ZBoe    T    C        0      0        2 
  21  chr21_42294359     ZGre    T    C      0.5      1        2 
  21  chr21_42294359     ZHar    T    C        0      0        2 
  21  chr21_42294359   Sample    T    C        0      0        2 
  21  chr21_42294441     AAsi    T    G        1      2        2 
  21  chr21_42294441     AKia    T    G        0      0        2 
  21  chr21_42294441     AOna    T    G        0      0        2 
  21  chr21_42294441     ASom    T    G        0      0        2 
  21  chr21_42294441     HCab    T    G        0      0        2 
  21  chr21_42294441     HPrz    T    G        0      0        2 
  21  chr21_42294441     ZBoe    T    G        0      0        2 
  21  chr21_42294441     ZGre    T    G        0      0        2 
  21  chr21_42294441     ZHar    T    G        0      0        2 
  21  chr21_42294441   Sample    T    G        1      2        2 
  21  chr21_42294756     AAsi    C    A        0      0        2 
  21  chr21_42294756     AKia    C    A        0      0        2 
  21  chr21_42294756     AOna    C    A        0      0        2 
  21  chr21_42294756     ASom    C    A        0      0        2 
  21  chr21_42294756     HCab    C    A        1      2        2 
  21  chr21_42294756     HPrz    C    A        1      2        2 
  21  chr21_42294756     ZBoe    C    A        0      0        2 
  21  chr21_42294756     ZGre    C    A        0      0        2 
  21  chr21_42294756     ZHar    C    A        0      0        2 
  21  chr21_42294756   Sample    C    A        0      0        2 
  21  chr21_42299724     AAsi    T    C        0      0        2 
  21  chr21_42299724     AKia    T    C        0      0        2 
  21  chr21_42299724     AOna    T    C        0      0        2 
  21  chr21_42299724     ASom    T    C        0      0        2 
  21  chr21_42299724     HCab    T    C        0      0        2 
  21  chr21_42299724     HPrz    T    C        0      0        2 
  21  chr21_42299724     ZBoe    T    C        0      0        2 
  21  chr21_42299724     ZGre    T    C        0      0        2 
  21  chr21_42299724     ZHar    T    C      0.5      1        2 
  21  chr21_42299724   Sample    T    C        0      0        2 
  21  chr21_42299933     AAsi    A    C        0      0        2 
  21  chr21_42299933     AKia    A    C        0      0        2 
  21  chr21_42299933     AOna    A    C        0      0        2 
  21  chr21_42299933     ASom    A    C        0      0        2 
  21  chr21_42299933     HCab    A    C        1      2        2 
  21  chr21_42299933     HPrz    A    C        1      2        2 
  21  chr21_42299933     ZBoe    A    C        0      0        2 
  21  chr21_42299933     ZGre    A    C        0      0        2 
  21  chr21_42299933     ZHar    A    C        0      0        2 
  21  chr21_42299933   Sample    A    C        0      0        2 
  21  chr21_42300005     AAsi    T    C        1      2        2 
  21  chr21_42300005     AKia    T    C        1      2        2 
  21  chr21_42300005     AOna    T    C        0      0        2 
  21  chr21_42300005     ASom    T    C        1      2        2 
  21  chr21_42300005     HCab    T    C        0      0        2 
  21  chr21_42300005     HPrz    T    C        0      0        2 
  21  chr21_42300005     ZBoe    T    C        0      0        2 
  21  chr21_42300005     ZGre    T    C        0      0        2 
  21  chr21_42300005     ZHar    T    C        0      0        2 
  21  chr21_42300005   Sample    T    C        1      2        2 
  21  chr21_42312234     AAsi    G    A        0      0        2 
  21  chr21_42312234     AKia    G    A        0      0        2 
  21  chr21_42312234     AOna    G    A        0      0        2 
  21  chr21_42312234     ASom    G    A        0      0        2 
  21  chr21_42312234     HCab    G    A        0      0        2 
  21  chr21_42312234     HPrz    G    A      0.5      1        2 
  21  chr21_42312234     ZBoe    G    A        0      0        2 
  21  chr21_42312234     ZGre    G    A        0      0        2 
  21  chr21_42312234     ZHar    G    A        0      0        2 
  21  chr21_42312234   Sample    G    A        0      0        2 
  21  chr21_42314370     AAsi    C    G        0      0        2 
  21  chr21_42314370     AKia    C    G        0      0        2 
  21  chr21_42314370     AOna    C    G        0      0        2 
  21  chr21_42314370     ASom    C    G        0      0        2 
  21  chr21_42314370     HCab    C    G        1      2        2 
  21  chr21_42314370     HPrz    C    G        1      2        2 
  21  chr21_42314370     ZBoe    C    G        0      0        2 
  21  chr21_42314370     ZGre    C    G        0      0        2 
  21  chr21_42314370     ZHar    C    G        0      0        2 
  21  chr21_42314370   Sample    C    G        0      0        2 
  21  chr21_42321988     AAsi    A    G        1      2        2 
  21  chr21_42321988     AKia    A    G        0      0        2 
  21  chr21_42321988     AOna    A    G        0      0        2 
  21  chr21_42321988     ASom    A    G        0      0        2 
  21  chr21_42321988     HCab    A    G        0      0        2 
  21  chr21_42321988     HPrz    A    G        0      0        2 
  21  chr21_42321988     ZBoe    A    G        0      0        2 
  21  chr21_42321988     ZGre    A    G        0      0        2 
  21  chr21_42321988     ZHar    A    G        0      0        2 
  21  chr21_42321988   Sample    A    G        1      2        2 
  21  chr21_42326057     AAsi    C    T        0      0        2 
  21  chr21_42326057     AKia    C    T        0      0        2 
  21  chr21_42326057     AOna    C    T      0.5      1        2 
  21  chr21_42326057     ASom    C    T        0      0        2 
  21  chr21_42326057     HCab    C    T        0      0        2 
  21  chr21_42326057     HPrz    C    T        0      0        2 
  21  chr21_42326057     ZBoe    C    T        0      0        2 
  21  chr21_42326057     ZGre    C    T        0      0        2 
  21  chr21_42326057     ZHar    C    T        0      0        2 
  21  chr21_42326057   Sample    C    T        0      0        2 
  21  chr21_42348835     AAsi    A    G        0      0        2 
  21  chr21_42348835     AKia    A    G        0      0        2 
  21  chr21_42348835     AOna    A    G        0      0        2 
  21  chr21_42348835     ASom    A    G        0      0        2 
  21  chr21_42348835     HCab    A    G        1      2        2 
  21  chr21_42348835     HPrz    A    G        1      2        2 
  21  chr21_42348835     ZBoe    A    G        0      0        2 
  21  chr21_42348835     ZGre    A    G        0      0        2 
  21  chr21_42348835     ZHar    A    G        0      0        2 
  21  chr21_42348835   Sample    A    G        0      0        2 
  21  chr21_42356987     AAsi    C    G        0      0        2 
  21  chr21_42356987     AKia    C    G        0      0        2 
  21  chr21_42356987     AOna    C    G        0      0        2 
  21  chr21_42356987     ASom    C    G        0      0        2 
  21  chr21_42356987     HCab    C    G        1      2        2 
  21  chr21_42356987     HPrz    C    G        1      2        2 
  21  chr21_42356987     ZBoe    C    G        0      0        2 
  21  chr21_42356987     ZGre    C    G        0      0        2 
  21  chr21_42356987     ZHar    C    G        0      0        2 
  21  chr21_42356987   Sample    C    G        0      0        2 
  21  chr21_42376074     AAsi    C    T        0      0        2 
  21  chr21_42376074     AKia    C    T        0      0        2 
  21  chr21_42376074     AOna    C    T        0      0        2 
  21  chr21_42376074     ASom    C    T        0      0        2 
  21  chr21_42376074     HCab    C    T        0      0        2 
  21  chr21_42376074     HPrz    C    T        0      0        2 
  21  chr21_42376074     ZBoe    C    T        0      0        2 
  21  chr21_42376074     ZGre    C    T        1      2        2 
  21  chr21_42376074     ZHar    C    T        0      0        2 
  21  chr21_42376074   Sample    C    T        0      0        2 
  21  chr21_42380278     AAsi    A    G        0      0        2 
  21  chr21_42380278     AKia    A    G        0      0        2 
  21  chr21_42380278     AOna    A    G        0      0        2 
  21  chr21_42380278     ASom    A    G        0      0        2 
  21  chr21_42380278     HCab    A    G        1      2        2 
  21  chr21_42380278     HPrz    A    G        1      2        2 
  21  chr21_42380278     ZBoe    A    G        0      0        2 
  21  chr21_42380278     ZGre    A    G        0      0        2 
  21  chr21_42380278     ZHar    A    G        0      0        2 
  21  chr21_42380278   Sample    A    G        0      0        2 
  21  chr21_42384521     AAsi    G    C        0      0        2 
  21  chr21_42384521     AKia    G    C        0      0        2 
  21  chr21_42384521     AOna    G    C      0.5      1        2 
  21  chr21_42384521     ASom    G    C        0      0        2 
  21  chr21_42384521     HCab    G    C        1      2        2 
  21  chr21_42384521     HPrz    G    C        1      2        2 
  21  chr21_42384521     ZBoe    G    C        0      0        2 
  21  chr21_42384521     ZGre    G    C        0      0        2 
  21  chr21_42384521     ZHar    G    C        0      0        2 
  21  chr21_42384521   Sample    G    C        0      0        2 
  21  chr21_42385876     AAsi    C    T        0      0        2 
  21  chr21_42385876     AKia    C    T      0.5      1        2 
  21  chr21_42385876     AOna    C    T      0.5      1        2 
  21  chr21_42385876     ASom    C    T        0      0        2 
  21  chr21_42385876     HCab    C    T        0      0        2 
  21  chr21_42385876     HPrz    C    T        0      0        2 
  21  chr21_42385876     ZBoe    C    T        0      0        2 
  21  chr21_42385876     ZGre    C    T        0      0        2 
  21  chr21_42385876     ZHar    C    T        0      0        2 
  21  chr21_42385876   Sample    C    T        0      0        2 
  21  chr21_42386722     AAsi    G    A        0      0        2 
  21  chr21_42386722     AKia    G    A        1      2        2 
  21  chr21_42386722     AOna    G    A      0.5      1        2 
  21  chr21_42386722     ASom    G    A        0      0        2 
  21  chr21_42386722     HCab    G    A        0      0        2 
  21  chr21_42386722     HPrz    G    A        0      0        2 
  21  chr21_42386722     ZBoe    G    A        0      0        2 
  21  chr21_42386722     ZGre    G    A        0      0        2 
  21  chr21_42386722     ZHar    G    A        0      0        2 
  21  chr21_42386722   Sample    G    A        0      0        2 
  21  chr21_42391905     AAsi    C    T        0      0        2 
  21  chr21_42391905     AKia    C    T        0      0        2 
  21  chr21_42391905     AOna    C    T        0      0        2 
  21  chr21_42391905     ASom    C    T        0      0        2 
  21  chr21_42391905     HCab    C    T        1      2        2 
  21  chr21_42391905     HPrz    C    T      0.5      1        2 
  21  chr21_42391905     ZBoe    C    T        0      0        2 
  21  chr21_42391905     ZGre    C    T        0      0        2 
  21  chr21_42391905     ZHar    C    T        0      0        2 
  21  chr21_42391905   Sample    C    T        0      0        2 
  21  chr21_42402190     AAsi    C    T        0      0        2 
  21  chr21_42402190     AKia    C    T      0.5      1        2 
  21  chr21_42402190     AOna    C    T      0.5      1        2 
  21  chr21_42402190     ASom    C    T        0      0        2 
  21  chr21_42402190     HCab    C    T        0      0        2 
  21  chr21_42402190     HPrz    C    T        0      0        2 
  21  chr21_42402190     ZBoe    C    T        0      0        2 
  21  chr21_42402190     ZGre    C    T        0      0        2 
  21  chr21_42402190     ZHar    C    T        0      0        2 
  21  chr21_42402190   Sample    C    T        0      0        2 
  21  chr21_42405474     AAsi    C    T        0      0        2 
  21  chr21_42405474     AKia    C    T        0      0        2 
  21  chr21_42405474     AOna    C    T        0      0        2 
  21  chr21_42405474     ASom    C    T        0      0        2 
  21  chr21_42405474     HCab    C    T        0      0        2 
  21  chr21_42405474     HPrz    C    T        0      0        2 
  21  chr21_42405474     ZBoe    C    T        0      0        2 
  21  chr21_42405474     ZGre    C    T        0      0        2 
  21  chr21_42405474     ZHar    C    T      0.5      1        2 
  21  chr21_42405474   Sample    C    T        0      0        2 
  21  chr21_42409810     AAsi    T    C        0      0        2 
  21  chr21_42409810     AKia    T    C        0      0        2 
  21  chr21_42409810     AOna    T    C        0      0        2 
  21  chr21_42409810     ASom    T    C        0      0        2 
  21  chr21_42409810     HCab    T    C        0      0        2 
  21  chr21_42409810     HPrz    T    C        0      0        2 
  21  chr21_42409810     ZBoe    T    C        0      0        2 
  21  chr21_42409810     ZGre    T    C        1      2        2 
  21  chr21_42409810     ZHar    T    C        0      0        2 
  21  chr21_42409810   Sample    T    C        0      0        2 
  21  chr21_42411968     AAsi    G    C        0      0        2 
  21  chr21_42411968     AKia    G    C        0      0        2 
  21  chr21_42411968     AOna    G    C        0      0        2 
  21  chr21_42411968     ASom    G    C        0      0        2 
  21  chr21_42411968     HCab    G    C        1      2        2 
  21  chr21_42411968     HPrz    G    C      0.5      1        2 
  21  chr21_42411968     ZBoe    G    C        0      0        2 
  21  chr21_42411968     ZGre    G    C        0      0        2 
  21  chr21_42411968     ZHar    G    C        0      0        2 
  21  chr21_42411968   Sample    G    C        0      0        2 
  21  chr21_42419158     AAsi    G    A        0      0        2 
  21  chr21_42419158     AKia    G    A        0      0        2 
  21  chr21_42419158     AOna    G    A        0      0        2 
  21  chr21_42419158     ASom    G    A        0      0        2 
  21  chr21_42419158     HCab    G    A        1      2        2 
  21  chr21_42419158     HPrz    G    A        1      2        2 
  21  chr21_42419158     ZBoe    G    A        0      0        2 
  21  chr21_42419158     ZGre    G    A        0      0        2 
  21  chr21_42419158     ZHar    G    A        0      0        2 
  21  chr21_42419158   Sample    G    A        0      0        2 
  21  chr21_42431199     AAsi    C    G        0      0        2 
  21  chr21_42431199     AKia    C    G        1      2        2 
  21  chr21_42431199     AOna    C    G        1      2        2 
  21  chr21_42431199     ASom    C    G        0      0        2 
  21  chr21_42431199     HCab    C    G        1      2        2 
  21  chr21_42431199     HPrz    C    G        1      2        2 
  21  chr21_42431199     ZBoe    C    G        0      0        2 
  21  chr21_42431199     ZGre    C    G        0      0        2 
  21  chr21_42431199     ZHar    C    G        0      0        2 
  21  chr21_42431199   Sample    C    G        0      0        2 
  21  chr21_42454078     AAsi    A    C        0      0        2 
  21  chr21_42454078     AKia    A    C        0      0        2 
  21  chr21_42454078     AOna    A    C      0.5      1        2 
  21  chr21_42454078     ASom    A    C        0      0        2 
  21  chr21_42454078     HCab    A    C        0      0        2 
  21  chr21_42454078     HPrz    A    C        0      0        2 
  21  chr21_42454078     ZBoe    A    C        0      0        2 
  21  chr21_42454078     ZGre    A    C        0      0        2 
  21  chr21_42454078     ZHar    A    C        0      0        2 
  21  chr21_42454078   Sample    A    C        0      0        2 
  21  chr21_42467955     AAsi    C    G        0      0        2 
  21  chr21_42467955     AKia    C    G      0.5      1        2 
  21  chr21_42467955     AOna    C    G        0      0        2 
  21  chr21_42467955     ASom    C    G        0      0        2 
  21  chr21_42467955     HCab    C    G        0      0        2 
  21  chr21_42467955     HPrz    C    G        0      0        2 
  21  chr21_42467955     ZBoe    C    G        0      0        2 
  21  chr21_42467955     ZGre    C    G        0      0        2 
  21  chr21_42467955     ZHar    C    G        0      0        2 
  21  chr21_42467955   Sample    C    G        0      0        2 
  21  chr21_42471233     AAsi    C    A        0      0        2 
  21  chr21_42471233     AKia    C    A        0      0        2 
  21  chr21_42471233     AOna    C    A        0      0        2 
  21  chr21_42471233     ASom    C    A        0      0        2 
  21  chr21_42471233     HCab    C    A        0      0        2 
  21  chr21_42471233     HPrz    C    A        0      0        2 
  21  chr21_42471233     ZBoe    C    A        0      0        2 
  21  chr21_42471233     ZGre    C    A        0      0        2 
  21  chr21_42471233     ZHar    C    A        1      2        2 
  21  chr21_42471233   Sample    C    A        0      0        2 
  21  chr21_42471711     AAsi    T    C        0      0        2 
  21  chr21_42471711     AKia    T    C        0      0        2 
  21  chr21_42471711     AOna    T    C        0      0        2 
  21  chr21_42471711     ASom    T    C        0      0        2 
  21  chr21_42471711     HCab    T    C        1      2        2 
  21  chr21_42471711     HPrz    T    C        1      2        2 
  21  chr21_42471711     ZBoe    T    C        0      0        2 
  21  chr21_42471711     ZGre    T    C        0      0        2 
  21  chr21_42471711     ZHar    T    C        0      0        2 
  21  chr21_42471711   Sample    T    C        0      0        2 
  21  chr21_42479417     AAsi    C    T        0      0        2 
  21  chr21_42479417     AKia    C    T      0.5      1        2 
  21  chr21_42479417     AOna    C    T        0      0        2 
  21  chr21_42479417     ASom    C    T        0      0        2 
  21  chr21_42479417     HCab    C    T        0      0        2 
  21  chr21_42479417     HPrz    C    T        0      0        2 
  21  chr21_42479417     ZBoe    C    T        0      0        2 
  21  chr21_42479417     ZGre    C    T        0      0        2 
  21  chr21_42479417     ZHar    C    T        0      0        2 
  21  chr21_42479417   Sample    C    T        0      0        2 
  21  chr21_42479626     AAsi    G    T        0      0        2 
  21  chr21_42479626     AKia    G    T        0      0        2 
  21  chr21_42479626     AOna    G    T        0      0        2 
  21  chr21_42479626     ASom    G    T        0      0        2 
  21  chr21_42479626     HCab    G    T        0      0        2 
  21  chr21_42479626     HPrz    G    T        0      0        2 
  21  chr21_42479626     ZBoe    G    T        0      0        2 
  21  chr21_42479626     ZGre    G    T        0      0        2 
  21  chr21_42479626     ZHar    G    T      0.5      1        2 
  21  chr21_42479626   Sample    G    T        0      0        2 
  21  chr21_42491773     AAsi    G    C        0      0        2 
  21  chr21_42491773     AKia    G    C        0      0        2 
  21  chr21_42491773     AOna    G    C        0      0        2 
  21  chr21_42491773     ASom    G    C        1      2        2 
  21  chr21_42491773     HCab    G    C        0      0        2 
  21  chr21_42491773     HPrz    G    C        0      0        2 
  21  chr21_42491773     ZBoe    G    C        0      0        2 
  21  chr21_42491773     ZGre    G    C        0      0        2 
  21  chr21_42491773     ZHar    G    C        0      0        2 
  21  chr21_42491773   Sample    G    C        0      0        2 
  21  chr21_42493535     AAsi    G    A        0      0        2 
  21  chr21_42493535     AKia    G    A      0.5      1        2 
  21  chr21_42493535     AOna    G    A      0.5      1        2 
  21  chr21_42493535     ASom    G    A        0      0        2 
  21  chr21_42493535     HCab    G    A        0      0        2 
  21  chr21_42493535     HPrz    G    A        0      0        2 
  21  chr21_42493535     ZBoe    G    A        0      0        2 
  21  chr21_42493535     ZGre    G    A        0      0        2 
  21  chr21_42493535     ZHar    G    A        0      0        2 
  21  chr21_42493535   Sample    G    A        0      0        2 
  21  chr21_42495658     AAsi    A    C        0      0        2 
  21  chr21_42495658     AKia    A    C        0      0        2 
  21  chr21_42495658     AOna    A    C        0      0        2 
  21  chr21_42495658     ASom    A    C        0      0        2 
  21  chr21_42495658     HCab    A    C        0      0        2 
  21  chr21_42495658     HPrz    A    C        0      0        2 
  21  chr21_42495658     ZBoe    A    C        0      0        2 
  21  chr21_42495658     ZGre    A    C      0.5      1        2 
  21  chr21_42495658     ZHar    A    C        0      0        2 
  21  chr21_42495658   Sample    A    C        0      0        2 
  21  chr21_42503076     AAsi    A    G        0      0        2 
  21  chr21_42503076     AKia    A    G        0      0        2 
  21  chr21_42503076     AOna    A    G        0      0        2 
  21  chr21_42503076     ASom    A    G        0      0        2 
  21  chr21_42503076     HCab    A    G        0      0        2 
  21  chr21_42503076     HPrz    A    G        0      0        2 
  21  chr21_42503076     ZBoe    A    G        0      0        2 
  21  chr21_42503076     ZGre    A    G        0      0        2 
  21  chr21_42503076     ZHar    A    G      0.5      1        2 
  21  chr21_42503076   Sample    A    G        0      0        2 
  21  chr21_42504649     AAsi    G    A        0      0        2 
  21  chr21_42504649     AKia    G    A        0      0        2 
  21  chr21_42504649     AOna    G    A        0      0        2 
  21  chr21_42504649     ASom    G    A        0      0        2 
  21  chr21_42504649     HCab    G    A        1      2        2 
  21  chr21_42504649     HPrz    G    A        1      2        2 
  21  chr21_42504649     ZBoe    G    A        0      0        2 
  21  chr21_42504649     ZGre    G    A        0      0        2 
  21  chr21_42504649     ZHar    G    A        0      0        2 
  21  chr21_42504649   Sample    G    A        0      0        2 
  21  chr21_42505017     AAsi    A    C        0      0        2 
  21  chr21_42505017     AKia    A    C        0      0        2 
  21  chr21_42505017     AOna    A    C        0      0        2 
  21  chr21_42505017     ASom    A    C        0      0        2 
  21  chr21_42505017     HCab    A    C        1      2        2 
  21  chr21_42505017     HPrz    A    C        1      2        2 
  21  chr21_42505017     ZBoe    A    C        0      0        2 
  21  chr21_42505017     ZGre    A    C        0      0        2 
  21  chr21_42505017     ZHar    A    C        0      0        2 
  21  chr21_42505017   Sample    A    C        0      0        2 
  21  chr21_42505520     AAsi    T    C        0      0        2 
  21  chr21_42505520     AKia    T    C        0      0        2 
  21  chr21_42505520     AOna    T    C        0      0        2 
  21  chr21_42505520     ASom    T    C        0      0        2 
  21  chr21_42505520     HCab    T    C        0      0        2 
  21  chr21_42505520     HPrz    T    C        1      2        2 
  21  chr21_42505520     ZBoe    T    C        0      0        2 
  21  chr21_42505520     ZGre    T    C        0      0        2 
  21  chr21_42505520     ZHar    T    C        0      0        2 
  21  chr21_42505520   Sample    T    C        0      0        2 
  21  chr21_42511556     AAsi    T    A        0      0        2 
  21  chr21_42511556     AKia    T    A        0      0        2 
  21  chr21_42511556     AOna    T    A        0      0        2 
  21  chr21_42511556     ASom    T    A        0      0        2 
  21  chr21_42511556     HCab    T    A        0      0        2 
  21  chr21_42511556     HPrz    T    A        0      0        2 
  21  chr21_42511556     ZBoe    T    A        0      0        2 
  21  chr21_42511556     ZGre    T    A        0      0        2 
  21  chr21_42511556     ZHar    T    A      0.5      1        2 
  21  chr21_42511556   Sample    T    A        0      0        2 
  21  chr21_42518399     AAsi    C    T        0      0        2 
  21  chr21_42518399     AKia    C    T        0      0        2 
  21  chr21_42518399     AOna    C    T        0      0        2 
  21  chr21_42518399     ASom    C    T        0      0        2 
  21  chr21_42518399     HCab    C    T        1      2        2 
  21  chr21_42518399     HPrz    C    T        1      2        2 
  21  chr21_42518399     ZBoe    C    T        0      0        2 
  21  chr21_42518399     ZGre    C    T        0      0        2 
  21  chr21_42518399     ZHar    C    T        0      0        2 
  21  chr21_42518399   Sample    C    T        0      0        2 
  21  chr21_42528214     AAsi    T    C        0      0        2 
  21  chr21_42528214     AKia    T    C      0.5      1        2 
  21  chr21_42528214     AOna    T    C        0      0        2 
  21  chr21_42528214     ASom    T    C        0      0        2 
  21  chr21_42528214     HCab    T    C        0      0        2 
  21  chr21_42528214     HPrz    T    C        0      0        2 
  21  chr21_42528214     ZBoe    T    C        0      0        2 
  21  chr21_42528214     ZGre    T    C        0      0        2 
  21  chr21_42528214     ZHar    T    C        0      0        2 
  21  chr21_42528214   Sample    T    C        0      0        2 
  21  chr21_42529436     AAsi    C    T        0      0        2 
  21  chr21_42529436     AKia    C    T        0      0        2 
  21  chr21_42529436     AOna    C    T      0.5      1        2 
  21  chr21_42529436     ASom    C    T        0      0        2 
  21  chr21_42529436     HCab    C    T        0      0        2 
  21  chr21_42529436     HPrz    C    T        0      0        2 
  21  chr21_42529436     ZBoe    C    T        0      0        2 
  21  chr21_42529436     ZGre    C    T        0      0        2 
  21  chr21_42529436     ZHar    C    T        0      0        2 
  21  chr21_42529436   Sample    C    T        0      0        2 
  21  chr21_42533453     AAsi    C    G        0      0        2 
  21  chr21_42533453     AKia    C    G        1      2        2 
  21  chr21_42533453     AOna    C    G      0.5      1        2 
  21  chr21_42533453     ASom    C    G        0      0        2 
  21  chr21_42533453     HCab    C    G        0      0        2 
  21  chr21_42533453     HPrz    C    G        0      0        2 
  21  chr21_42533453     ZBoe    C    G        0      0        2 
  21  chr21_42533453     ZGre    C    G        0      0        2 
  21  chr21_42533453     ZHar    C    G        0      0        2 
  21  chr21_42533453   Sample    C    G        0      0        2 
  21  chr21_42543730     AAsi    G    T        0      0        2 
  21  chr21_42543730     AKia    G    T        0      0        2 
  21  chr21_42543730     AOna    G    T        0      0        2 
  21  chr21_42543730     ASom    G    T        0      0        2 
  21  chr21_42543730     HCab    G    T        0      0        2 
  21  chr21_42543730     HPrz    G    T        0      0        2 
  21  chr21_42543730     ZBoe    G    T        0      0        2 
  21  chr21_42543730     ZGre    G    T        0      0        2 
  21  chr21_42543730     ZHar    G    T        1      2        2 
  21  chr21_42543730   Sample    G    T        0      0        2 
  21  chr21_42545436     AAsi    A    G        0      0        2 
  21  chr21_42545436     AKia    A    G        0      0        2 
  21  chr21_42545436     AOna    A    G        0      0        2 
  21  chr21_42545436     ASom    A    G        0      0        2 
  21  chr21_42545436     HCab    A    G        0      0        2 
  21  chr21_42545436     HPrz    A    G        0      0        2 
  21  chr21_42545436     ZBoe    A    G      0.5      1        2 
  21  chr21_42545436     ZGre    A    G        0      0        2 
  21  chr21_42545436     ZHar    A    G        0      0        2 
  21  chr21_42545436   Sample    A    G        0      0        2 
  21  chr21_42546957     AAsi    A    G        0      0        2 
  21  chr21_42546957     AKia    A    G        0      0        2 
  21  chr21_42546957     AOna    A    G      0.5      1        2 
  21  chr21_42546957     ASom    A    G        0      0        2 
  21  chr21_42546957     HCab    A    G        0      0        2 
  21  chr21_42546957     HPrz    A    G        0      0        2 
  21  chr21_42546957     ZBoe    A    G        0      0        2 
  21  chr21_42546957     ZGre    A    G        0      0        2 
  21  chr21_42546957     ZHar    A    G        0      0        2 
  21  chr21_42546957   Sample    A    G        0      0        2 
  21  chr21_42564427     AAsi    A    G        0      0        2 
  21  chr21_42564427     AKia    A    G        0      0        2 
  21  chr21_42564427     AOna    A    G        0      0        2 
  21  chr21_42564427     ASom    A    G        0      0        2 
  21  chr21_42564427     HCab    A    G        1      2        2 
  21  chr21_42564427     HPrz    A    G      0.5      1        2 
  21  chr21_42564427     ZBoe    A    G        0      0        2 
  21  chr21_42564427     ZGre    A    G        0      0        2 
  21  chr21_42564427     ZHar    A    G        0      0        2 
  21  chr21_42564427   Sample    A    G        1      2        2 
  21  chr21_42583635     AAsi    T    G        0      0        2 
  21  chr21_42583635     AKia    T    G        0      0        2 
  21  chr21_42583635     AOna    T    G        0      0        2 
  21  chr21_42583635     ASom    T    G        0      0        2 
  21  chr21_42583635     HCab    T    G        0      0        2 
  21  chr21_42583635     HPrz    T    G        0      0        2 
  21  chr21_42583635     ZBoe    T    G        1      2        2 
  21  chr21_42583635     ZGre    T    G        0      0        2 
  21  chr21_42583635     ZHar    T    G        0      0        2 
  21  chr21_42583635   Sample    T    G        0      0        2 
  21  chr21_42583838     AAsi    T    A        0      0        2 
  21  chr21_42583838     AKia    T    A        0      0        2 
  21  chr21_42583838     AOna    T    A      0.5      1        2 
  21  chr21_42583838     ASom    T    A        0      0        2 
  21  chr21_42583838     HCab    T    A        0      0        2 
  21  chr21_42583838     HPrz    T    A        0      0        2 
  21  chr21_42583838     ZBoe    T    A        0      0        2 
  21  chr21_42583838     ZGre    T    A        0      0        2 
  21  chr21_42583838     ZHar    T    A        0      0        2 
  21  chr21_42583838   Sample    T    A        0      0        2 
  21  chr21_42596301     AAsi    T    C        0      0        2 
  21  chr21_42596301     AKia    T    C        1      2        2 
  21  chr21_42596301     AOna    T    C      0.5      1        2 
  21  chr21_42596301     ASom    T    C        0      0        2 
  21  chr21_42596301     HCab    T    C        0      0        2 
  21  chr21_42596301     HPrz    T    C        0      0        2 
  21  chr21_42596301     ZBoe    T    C        0      0        2 
  21  chr21_42596301     ZGre    T    C        0      0        2 
  21  chr21_42596301     ZHar    T    C        0      0        2 
  21  chr21_42596301   Sample    T    C        0      0        2 
  21  chr21_42597110     AAsi    A    C        0      0        2 
  21  chr21_42597110     AKia    A    C        0      0        2 
  21  chr21_42597110     AOna    A    C        0      0        2 
  21  chr21_42597110     ASom    A    C        0      0        2 
  21  chr21_42597110     HCab    A    C        1      2        2 
  21  chr21_42597110     HPrz    A    C        0      0        2 
  21  chr21_42597110     ZBoe    A    C        0      0        2 
  21  chr21_42597110     ZGre    A    C        0      0        2 
  21  chr21_42597110     ZHar    A    C        0      0        2 
  21  chr21_42597110   Sample    A    C        0      0        2 
  21  chr21_42597536     AAsi    G    C        0      0        2 
  21  chr21_42597536     AKia    G    C        0      0        2 
  21  chr21_42597536     AOna    G    C        0      0        2 
  21  chr21_42597536     ASom    G    C        0      0        2 
  21  chr21_42597536     HCab    G    C        0      0        2 
  21  chr21_42597536     HPrz    G    C        0      0        2 
  21  chr21_42597536     ZBoe    G    C        0      0        2 
  21  chr21_42597536     ZGre    G    C        1      2        2 
  21  chr21_42597536     ZHar    G    C        0      0        2 
  21  chr21_42597536   Sample    G    C        0      0        2 
  21  chr21_42602340     AAsi    C    T        0      0        2 
  21  chr21_42602340     AKia    C    T        0      0        2 
  21  chr21_42602340     AOna    C    T        0      0        2 
  21  chr21_42602340     ASom    C    T        0      0        2 
  21  chr21_42602340     HCab    C    T        0      0        2 
  21  chr21_42602340     HPrz    C    T        0      0        2 
  21  chr21_42602340     ZBoe    C    T        0      0        2 
  21  chr21_42602340     ZGre    C    T        1      2        2 
  21  chr21_42602340     ZHar    C    T        0      0        2 
  21  chr21_42602340   Sample    C    T        0      0        2 
  21  chr21_42610783     AAsi    G    A        0      0        2 
  21  chr21_42610783     AKia    G    A        1      2        2 
  21  chr21_42610783     AOna    G    A        0      0        2 
  21  chr21_42610783     ASom    G    A        0      0        2 
  21  chr21_42610783     HCab    G    A        0      0        2 
  21  chr21_42610783     HPrz    G    A        0      0        2 
  21  chr21_42610783     ZBoe    G    A        0      0        2 
  21  chr21_42610783     ZGre    G    A        0      0        2 
  21  chr21_42610783     ZHar    G    A        0      0        2 
  21  chr21_42610783   Sample    G    A        0      0        2 
  21  chr21_42641233     AAsi    A    G        0      0        2 
  21  chr21_42641233     AKia    A    G        0      0        2 
  21  chr21_42641233     AOna    A    G        0      0        2 
  21  chr21_42641233     ASom    A    G        0      0        2 
  21  chr21_42641233     HCab    A    G        1      2        2 
  21  chr21_42641233     HPrz    A    G        0      0        2 
  21  chr21_42641233     ZBoe    A    G        0      0        2 
  21  chr21_42641233     ZGre    A    G        0      0        2 
  21  chr21_42641233     ZHar    A    G        0      0        2 
  21  chr21_42641233   Sample    A    G        0      0        2 
  21  chr21_42643736     AAsi    C    T        0      0        2 
  21  chr21_42643736     AKia    C    T        0      0        2 
  21  chr21_42643736     AOna    C    T        0      0        2 
  21  chr21_42643736     ASom    C    T        0      0        2 
  21  chr21_42643736     HCab    C    T        1      2        2 
  21  chr21_42643736     HPrz    C    T        1      2        2 
  21  chr21_42643736     ZBoe    C    T        0      0        2 
  21  chr21_42643736     ZGre    C    T        0      0        2 
  21  chr21_42643736     ZHar    C    T        1      2        2 
  21  chr21_42643736   Sample    C    T        0      0        2 
  21  chr21_42648987     AAsi    C    T        0      0        2 
  21  chr21_42648987     AKia    C    T        0      0        2 
  21  chr21_42648987     AOna    C    T        0      0        2 
  21  chr21_42648987     ASom    C    T        0      0        2 
  21  chr21_42648987     HCab    C    T        0      0        2 
  21  chr21_42648987     HPrz    C    T      0.5      1        2 
  21  chr21_42648987     ZBoe    C    T        0      0        2 
  21  chr21_42648987     ZGre    C    T        0      0        2 
  21  chr21_42648987     ZHar    C    T        0      0        2 
  21  chr21_42648987   Sample    C    T        0      0        2 
  21  chr21_42658942     AAsi    T    C        0      0        2 
  21  chr21_42658942     AKia    T    C        0      0        2 
  21  chr21_42658942     AOna    T    C        0      0        2 
  21  chr21_42658942     ASom    T    C        0      0        2 
  21  chr21_42658942     HCab    T    C        1      2        2 
  21  chr21_42658942     HPrz    T    C        1      2        2 
  21  chr21_42658942     ZBoe    T    C        0      0        2 
  21  chr21_42658942     ZGre    T    C        0      0        2 
  21  chr21_42658942     ZHar    T    C        0      0        2 
  21  chr21_42658942   Sample    T    C        0      0        2 
  21  chr21_42660793     AAsi    C    T        0      0        2 
  21  chr21_42660793     AKia    C    T        0      0        2 
  21  chr21_42660793     AOna    C    T        0      0        2 
  21  chr21_42660793     ASom    C    T        0      0        2 
  21  chr21_42660793     HCab    C    T        0      0        2 
  21  chr21_42660793     HPrz    C    T        0      0        2 
  21  chr21_42660793     ZBoe    C    T        0      0        2 
  21  chr21_42660793     ZGre    C    T        1      2        2 
  21  chr21_42660793     ZHar    C    T        0      0        2 
  21  chr21_42660793   Sample    C    T        0      0        2 
  21  chr21_42661904     AAsi    A    G        0      0        2 
  21  chr21_42661904     AKia    A    G        1      2        2 
  21  chr21_42661904     AOna    A    G        0      0        2 
  21  chr21_42661904     ASom    A    G        0      0        2 
  21  chr21_42661904     HCab    A    G        0      0        2 
  21  chr21_42661904     HPrz    A    G        0      0        2 
  21  chr21_42661904     ZBoe    A    G        0      0        2 
  21  chr21_42661904     ZGre    A    G        0      0        2 
  21  chr21_42661904     ZHar    A    G        0      0        2 
  21  chr21_42661904   Sample    A    G        0      0        2 
  21  chr21_42672419     AAsi    C    T        0      0        2 
  21  chr21_42672419     AKia    C    T        0      0        2 
  21  chr21_42672419     AOna    C    T        0      0        2 
  21  chr21_42672419     ASom    C    T        0      0        2 
  21  chr21_42672419     HCab    C    T        0      0        2 
  21  chr21_42672419     HPrz    C    T        0      0        2 
  21  chr21_42672419     ZBoe    C    T        0      0        2 
  21  chr21_42672419     ZGre    C    T        0      0        2 
  21  chr21_42672419     ZHar    C    T      0.5      1        2 
  21  chr21_42672419   Sample    C    T        0      0        2 
  21  chr21_42673294     AAsi    G    A        0      0        2 
  21  chr21_42673294     AKia    G    A        0      0        2 
  21  chr21_42673294     AOna    G    A        0      0        2 
  21  chr21_42673294     ASom    G    A        1      2        2 
  21  chr21_42673294     HCab    G    A        0      0        2 
  21  chr21_42673294     HPrz    G    A        0      0        2 
  21  chr21_42673294     ZBoe    G    A        0      0        2 
  21  chr21_42673294     ZGre    G    A        0      0        2 
  21  chr21_42673294     ZHar    G    A        0      0        2 
  21  chr21_42673294   Sample    G    A        1      2        2 
  21  chr21_42680968     AAsi    T    C        0      0        2 
  21  chr21_42680968     AKia    T    C        0      0        2 
  21  chr21_42680968     AOna    T    C        0      0        2 
  21  chr21_42680968     ASom    T    C        0      0        2 
  21  chr21_42680968     HCab    T    C        0      0        2 
  21  chr21_42680968     HPrz    T    C        0      0        2 
  21  chr21_42680968     ZBoe    T    C        0      0        2 
  21  chr21_42680968     ZGre    T    C        1      2        2 
  21  chr21_42680968     ZHar    T    C        0      0        2 
  21  chr21_42680968   Sample    T    C        0      0        2 
  21  chr21_42683353     AAsi    T    C        1      2        2 
  21  chr21_42683353     AKia    T    C        0      0        2 
  21  chr21_42683353     AOna    T    C        0      0        2 
  21  chr21_42683353     ASom    T    C        0      0        2 
  21  chr21_42683353     HCab    T    C        0      0        2 
  21  chr21_42683353     HPrz    T    C        0      0        2 
  21  chr21_42683353     ZBoe    T    C        0      0        2 
  21  chr21_42683353     ZGre    T    C        0      0        2 
  21  chr21_42683353     ZHar    T    C        0      0        2 
  21  chr21_42683353   Sample    T    C        0      0        2 
  21  chr21_42687833     AAsi    G    C        0      0        2 
  21  chr21_42687833     AKia    G    C      0.5      1        2 
  21  chr21_42687833     AOna    G    C        0      0        2 
  21  chr21_42687833     ASom    G    C        0      0        2 
  21  chr21_42687833     HCab    G    C        0      0        2 
  21  chr21_42687833     HPrz    G    C        0      0        2 
  21  chr21_42687833     ZBoe    G    C        0      0        2 
  21  chr21_42687833     ZGre    G    C        0      0        2 
  21  chr21_42687833     ZHar    G    C        0      0        2 
  21  chr21_42687833   Sample    G    C        0      0        2 
  21  chr21_42688053     AAsi    G    C        0      0        2 
  21  chr21_42688053     AKia    G    C        0      0        2 
  21  chr21_42688053     AOna    G    C        0      0        2 
  21  chr21_42688053     ASom    G    C        0      0        2 
  21  chr21_42688053     HCab    G    C        1      2        2 
  21  chr21_42688053     HPrz    G    C        0      0        2 
  21  chr21_42688053     ZBoe    G    C        0      0        2 
  21  chr21_42688053     ZGre    G    C        0      0        2 
  21  chr21_42688053     ZHar    G    C        0      0        2 
  21  chr21_42688053   Sample    G    C        0      0        2 
  21  chr21_42696846     AAsi    G    T        0      0        2 
  21  chr21_42696846     AKia    G    T        0      0        2 
  21  chr21_42696846     AOna    G    T        0      0        2 
  21  chr21_42696846     ASom    G    T        0      0        2 
  21  chr21_42696846     HCab    G    T        0      0        2 
  21  chr21_42696846     HPrz    G    T        0      0        2 
  21  chr21_42696846     ZBoe    G    T        0      0        2 
  21  chr21_42696846     ZGre    G    T        0      0        2 
  21  chr21_42696846     ZHar    G    T        1      2        2 
  21  chr21_42696846   Sample    G    T        0      0        2 
  21  chr21_42704183     AAsi    C    G        0      0        2 
  21  chr21_42704183     AKia    C    G        0      0        2 
  21  chr21_42704183     AOna    C    G        0      0        2 
  21  chr21_42704183     ASom    C    G        0      0        2 
  21  chr21_42704183     HCab    C    G        1      2        2 
  21  chr21_42704183     HPrz    C    G        1      2        2 
  21  chr21_42704183     ZBoe    C    G        0      0        2 
  21  chr21_42704183     ZGre    C    G        0      0        2 
  21  chr21_42704183     ZHar    C    G        0      0        2 
  21  chr21_42704183   Sample    C    G        0      0        2 
  21  chr21_42707945     AAsi    G    A      0.5      1        2 
  21  chr21_42707945     AKia    G    A        0      0        2 
  21  chr21_42707945     AOna    G    A        0      0        2 
  21  chr21_42707945     ASom    G    A        1      2        2 
  21  chr21_42707945     HCab    G    A        0      0        2 
  21  chr21_42707945     HPrz    G    A        0      0        2 
  21  chr21_42707945     ZBoe    G    A        0      0        2 
  21  chr21_42707945     ZGre    G    A        0      0        2 
  21  chr21_42707945     ZHar    G    A        0      0        2 
  21  chr21_42707945   Sample    G    A        0      0        2 
  21  chr21_42726161     AAsi    G    A        0      0        2 
  21  chr21_42726161     AKia    G    A        0      0        2 
  21  chr21_42726161     AOna    G    A        0      0        2 
  21  chr21_42726161     ASom    G    A        0      0        2 
  21  chr21_42726161     HCab    G    A        0      0        2 
  21  chr21_42726161     HPrz    G    A        0      0        2 
  21  chr21_42726161     ZBoe    G    A      0.5      1        2 
  21  chr21_42726161     ZGre    G    A        0      0        2 
  21  chr21_42726161     ZHar    G    A        0      0        2 
  21  chr21_42726161   Sample    G    A        0      0        2 
  21  chr21_42729425     AAsi    G    C        0      0        2 
  21  chr21_42729425     AKia    G    C        0      0        2 
  21  chr21_42729425     AOna    G    C        0      0        2 
  21  chr21_42729425     ASom    G    C        0      0        2 
  21  chr21_42729425     HCab    G    C        0      0        2 
  21  chr21_42729425     HPrz    G    C        1      2        2 
  21  chr21_42729425     ZBoe    G    C        0      0        2 
  21  chr21_42729425     ZGre    G    C        0      0        2 
  21  chr21_42729425     ZHar    G    C        0      0        2 
  21  chr21_42729425   Sample    G    C        0      0        2 
  21  chr21_42733939     AAsi    C    T        0      0        2 
  21  chr21_42733939     AKia    C    T        0      0        2 
  21  chr21_42733939     AOna    C    T        0      0        2 
  21  chr21_42733939     ASom    C    T        0      0        2 
  21  chr21_42733939     HCab    C    T        1      2        2 
  21  chr21_42733939     HPrz    C    T        1      2        2 
  21  chr21_42733939     ZBoe    C    T        0      0        2 
  21  chr21_42733939     ZGre    C    T        0      0        2 
  21  chr21_42733939     ZHar    C    T        0      0        2 
  21  chr21_42733939   Sample    C    T        0      0        2 
  21  chr21_42741953     AAsi    T    C        0      0        2 
  21  chr21_42741953     AKia    T    C        0      0        2 
  21  chr21_42741953     AOna    T    C        0      0        2 
  21  chr21_42741953     ASom    T    C        0      0        2 
  21  chr21_42741953     HCab    T    C        1      2        2 
  21  chr21_42741953     HPrz    T    C        1      2        2 
  21  chr21_42741953     ZBoe    T    C        0      0        2 
  21  chr21_42741953     ZGre    T    C        0      0        2 
  21  chr21_42741953     ZHar    T    C        0      0        2 
  21  chr21_42741953   Sample    T    C        1      2        2 
  21  chr21_42749470     AAsi    A    C      0.5      1        2 
  21  chr21_42749470     AKia    A    C        0      0        2 
  21  chr21_42749470     AOna    A    C        0      0        2 
  21  chr21_42749470     ASom    A    C        0      0        2 
  21  chr21_42749470     HCab    A    C        0      0        2 
  21  chr21_42749470     HPrz    A    C        0      0        2 
  21  chr21_42749470     ZBoe    A    C        0      0        2 
  21  chr21_42749470     ZGre    A    C        0      0        2 
  21  chr21_42749470     ZHar    A    C        0      0        2 
  21  chr21_42749470   Sample    A    C        0      0        2 
  21  chr21_42756933     AAsi    T    C        0      0        2 
  21  chr21_42756933     AKia    T    C        1      2        2 
  21  chr21_42756933     AOna    T    C        0      0        2 
  21  chr21_42756933     ASom    T    C        0      0        2 
  21  chr21_42756933     HCab    T    C        0      0        2 
  21  chr21_42756933     HPrz    T    C        0      0        2 
  21  chr21_42756933     ZBoe    T    C        0      0        2 
  21  chr21_42756933     ZGre    T    C        0      0        2 
  21  chr21_42756933     ZHar    T    C        0      0        2 
  21  chr21_42756933   Sample    T    C        0      0        2 
  21  chr21_42758541     AAsi    A    G        0      0        2 
  21  chr21_42758541     AKia    A    G        0      0        2 
  21  chr21_42758541     AOna    A    G        0      0        2 
  21  chr21_42758541     ASom    A    G        0      0        2 
  21  chr21_42758541     HCab    A    G        1      2        2 
  21  chr21_42758541     HPrz    A    G        1      2        2 
  21  chr21_42758541     ZBoe    A    G        0      0        2 
  21  chr21_42758541     ZGre    A    G        0      0        2 
  21  chr21_42758541     ZHar    A    G        0      0        2 
  21  chr21_42758541   Sample    A    G        0      0        2 
  21  chr21_42762007     AAsi    A    T        0      0        2 
  21  chr21_42762007     AKia    A    T        0      0        2 
  21  chr21_42762007     AOna    A    T        0      0        2 
  21  chr21_42762007     ASom    A    T        0      0        2 
  21  chr21_42762007     HCab    A    T        0      0        2 
  21  chr21_42762007     HPrz    A    T        0      0        2 
  21  chr21_42762007     ZBoe    A    T        1      2        2 
  21  chr21_42762007     ZGre    A    T        0      0        2 
  21  chr21_42762007     ZHar    A    T        0      0        2 
  21  chr21_42762007   Sample    A    T        0      0        2 
  21  chr21_42762885     AAsi    G    A        0      0        2 
  21  chr21_42762885     AKia    G    A        0      0        2 
  21  chr21_42762885     AOna    G    A        0      0        2 
  21  chr21_42762885     ASom    G    A        0      0        2 
  21  chr21_42762885     HCab    G    A        1      2        2 
  21  chr21_42762885     HPrz    G    A        1      2        2 
  21  chr21_42762885     ZBoe    G    A        0      0        2 
  21  chr21_42762885     ZGre    G    A        0      0        2 
  21  chr21_42762885     ZHar    G    A        0      0        2 
  21  chr21_42762885   Sample    G    A        0      0        2 
  21  chr21_42767994     AAsi    T    C        0      0        2 
  21  chr21_42767994     AKia    T    C        0      0        2 
  21  chr21_42767994     AOna    T    C        0      0        2 
  21  chr21_42767994     ASom    T    C        0      0        2 
  21  chr21_42767994     HCab    T    C        0      0        2 
  21  chr21_42767994     HPrz    T    C        0      0        2 
  21  chr21_42767994     ZBoe    T    C        1      2        2 
  21  chr21_42767994     ZGre    T    C        0      0        2 
  21  chr21_42767994     ZHar    T    C        0      0        2 
  21  chr21_42767994   Sample    T    C        0      0        2 
  21  chr21_42776683     AAsi    T    A        0      0        2 
  21  chr21_42776683     AKia    T    A        0      0        2 
  21  chr21_42776683     AOna    T    A        0      0        2 
  21  chr21_42776683     ASom    T    A        0      0        2 
  21  chr21_42776683     HCab    T    A        0      0        2 
  21  chr21_42776683     HPrz    T    A        1      2        2 
  21  chr21_42776683     ZBoe    T    A        0      0        2 
  21  chr21_42776683     ZGre    T    A        0      0        2 
  21  chr21_42776683     ZHar    T    A        0      0        2 
  21  chr21_42776683   Sample    T    A        0      0        2 
  21  chr21_42781390     AAsi    G    T        0      0        2 
  21  chr21_42781390     AKia    G    T        1      2        2 
  21  chr21_42781390     AOna    G    T        0      0        2 
  21  chr21_42781390     ASom    G    T        0      0        2 
  21  chr21_42781390     HCab    G    T        0      0        2 
  21  chr21_42781390     HPrz    G    T        0      0        2 
  21  chr21_42781390     ZBoe    G    T        0      0        2 
  21  chr21_42781390     ZGre    G    T        0      0        2 
  21  chr21_42781390     ZHar    G    T        0      0        2 
  21  chr21_42781390   Sample    G    T        0      0        2 
  21  chr21_42782232     AAsi    T    A        0      0        2 
  21  chr21_42782232     AKia    T    A        0      0        2 
  21  chr21_42782232     AOna    T    A        0      0        2 
  21  chr21_42782232     ASom    T    A        0      0        2 
  21  chr21_42782232     HCab    T    A        1      2        2 
  21  chr21_42782232     HPrz    T    A        1      2        2 
  21  chr21_42782232     ZBoe    T    A        0      0        2 
  21  chr21_42782232     ZGre    T    A        0      0        2 
  21  chr21_42782232     ZHar    T    A        0      0        2 
  21  chr21_42782232   Sample    T    A        0      0        2 
  21  chr21_42791670     AAsi    C    T        0      0        2 
  21  chr21_42791670     AKia    C    T        1      2        2 
  21  chr21_42791670     AOna    C    T        0      0        2 
  21  chr21_42791670     ASom    C    T        0      0        2 
  21  chr21_42791670     HCab    C    T        0      0        2 
  21  chr21_42791670     HPrz    C    T        0      0        2 
  21  chr21_42791670     ZBoe    C    T        0      0        2 
  21  chr21_42791670     ZGre    C    T        0      0        2 
  21  chr21_42791670     ZHar    C    T        0      0        2 
  21  chr21_42791670   Sample    C    T        0      0        2 
  21  chr21_42794241     AAsi    G    A        0      0        2 
  21  chr21_42794241     AKia    G    A        0      0        2 
  21  chr21_42794241     AOna    G    A        0      0        2 
  21  chr21_42794241     ASom    G    A        0      0        2 
  21  chr21_42794241     HCab    G    A        0      0        2 
  21  chr21_42794241     HPrz    G    A        0      0        2 
  21  chr21_42794241     ZBoe    G    A      0.5      1        2 
  21  chr21_42794241     ZGre    G    A        0      0        2 
  21  chr21_42794241     ZHar    G    A        0      0        2 
  21  chr21_42794241   Sample    G    A        0      0        2 
  21  chr21_42796189     AAsi    A    C      0.5      1        2 
  21  chr21_42796189     AKia    A    C        0      0        2 
  21  chr21_42796189     AOna    A    C        0      0        2 
  21  chr21_42796189     ASom    A    C        0      0        2 
  21  chr21_42796189     HCab    A    C        0      0        2 
  21  chr21_42796189     HPrz    A    C        0      0        2 
  21  chr21_42796189     ZBoe    A    C        0      0        2 
  21  chr21_42796189     ZGre    A    C        0      0        2 
  21  chr21_42796189     ZHar    A    C        0      0        2 
  21  chr21_42796189   Sample    A    C        1      2        2 
  21  chr21_42796546     AAsi    G    A        0      0        2 
  21  chr21_42796546     AKia    G    A        0      0        2 
  21  chr21_42796546     AOna    G    A        0      0        2 
  21  chr21_42796546     ASom    G    A        0      0        2 
  21  chr21_42796546     HCab    G    A        1      2        2 
  21  chr21_42796546     HPrz    G    A        1      2        2 
  21  chr21_42796546     ZBoe    G    A        0      0        2 
  21  chr21_42796546     ZGre    G    A        0      0        2 
  21  chr21_42796546     ZHar    G    A        0      0        2 
  21  chr21_42796546   Sample    G    A        0      0        2 
  21  chr21_42800688     AAsi    T    C        0      0        2 
  21  chr21_42800688     AKia    T    C        0      0        2 
  21  chr21_42800688     AOna    T    C        0      0        2 
  21  chr21_42800688     ASom    T    C        0      0        2 
  21  chr21_42800688     HCab    T    C        0      0        2 
  21  chr21_42800688     HPrz    T    C        0      0        2 
  21  chr21_42800688     ZBoe    T    C        0      0        2 
  21  chr21_42800688     ZGre    T    C      0.5      1        2 
  21  chr21_42800688     ZHar    T    C        0      0        2 
  21  chr21_42800688   Sample    T    C        0      0        2 
  21  chr21_42803927     AAsi    C    G        0      0        2 
  21  chr21_42803927     AKia    C    G        0      0        2 
  21  chr21_42803927     AOna    C    G        0      0        2 
  21  chr21_42803927     ASom    C    G        0      0        2 
  21  chr21_42803927     HCab    C    G        1      2        2 
  21  chr21_42803927     HPrz    C    G        1      2        2 
  21  chr21_42803927     ZBoe    C    G        0      0        2 
  21  chr21_42803927     ZGre    C    G        0      0        2 
  21  chr21_42803927     ZHar    C    G        0      0        2 
  21  chr21_42803927   Sample    C    G        0      0        2 
  21  chr21_42805340     AAsi    C    T        0      0        2 
  21  chr21_42805340     AKia    C    T        0      0        2 
  21  chr21_42805340     AOna    C    T      0.5      1        2 
  21  chr21_42805340     ASom    C    T        0      0        2 
  21  chr21_42805340     HCab    C    T        0      0        2 
  21  chr21_42805340     HPrz    C    T        0      0        2 
  21  chr21_42805340     ZBoe    C    T        0      0        2 
  21  chr21_42805340     ZGre    C    T        0      0        2 
  21  chr21_42805340     ZHar    C    T        0      0        2 
  21  chr21_42805340   Sample    C    T        0      0        2 
  21  chr21_42808812     AAsi    A    G        0      0        2 
  21  chr21_42808812     AKia    A    G        0      0        2 
  21  chr21_42808812     AOna    A    G        1      2        2 
  21  chr21_42808812     ASom    A    G        0      0        2 
  21  chr21_42808812     HCab    A    G        0      0        2 
  21  chr21_42808812     HPrz    A    G        0      0        2 
  21  chr21_42808812     ZBoe    A    G        0      0        2 
  21  chr21_42808812     ZGre    A    G        0      0        2 
  21  chr21_42808812     ZHar    A    G        0      0        2 
  21  chr21_42808812   Sample    A    G        0      0        2 
  21  chr21_42810723     AAsi    G    A        0      0        2 
  21  chr21_42810723     AKia    G    A        0      0        2 
  21  chr21_42810723     AOna    G    A        0      0        2 
  21  chr21_42810723     ASom    G    A        0      0        2 
  21  chr21_42810723     HCab    G    A        0      0        2 
  21  chr21_42810723     HPrz    G    A        0      0        2 
  21  chr21_42810723     ZBoe    G    A        0      0        2 
  21  chr21_42810723     ZGre    G    A        0      0        2 
  21  chr21_42810723     ZHar    G    A        1      2        2 
  21  chr21_42810723   Sample    G    A        0      0        2 
  21  chr21_42818365     AAsi    A    T        0      0        2 
  21  chr21_42818365     AKia    A    T        0      0        2 
  21  chr21_42818365     AOna    A    T        0      0        2 
  21  chr21_42818365     ASom    A    T        0      0        2 
  21  chr21_42818365     HCab    A    T        1      2        2 
  21  chr21_42818365     HPrz    A    T        0      0        2 
  21  chr21_42818365     ZBoe    A    T        0      0        2 
  21  chr21_42818365     ZGre    A    T        0      0        2 
  21  chr21_42818365     ZHar    A    T        0      0        2 
  21  chr21_42818365   Sample    A    T        0      0        2 
  21  chr21_42818764     AAsi    C    T        0      0        2 
  21  chr21_42818764     AKia    C    T        0      0        2 
  21  chr21_42818764     AOna    C    T        0      0        2 
  21  chr21_42818764     ASom    C    T        0      0        2 
  21  chr21_42818764     HCab    C    T        0      0        2 
  21  chr21_42818764     HPrz    C    T        0      0        2 
  21  chr21_42818764     ZBoe    C    T      0.5      1        2 
  21  chr21_42818764     ZGre    C    T        0      0        2 
  21  chr21_42818764     ZHar    C    T        0      0        2 
  21  chr21_42818764   Sample    C    T        0      0        2 
  21  chr21_42820383     AAsi    T    C        0      0        2 
  21  chr21_42820383     AKia    T    C        0      0        2 
  21  chr21_42820383     AOna    T    C        0      0        2 
  21  chr21_42820383     ASom    T    C        0      0        2 
  21  chr21_42820383     HCab    T    C        0      0        2 
  21  chr21_42820383     HPrz    T    C        1      2        2 
  21  chr21_42820383     ZBoe    T    C        0      0        2 
  21  chr21_42820383     ZGre    T    C        1      2        2 
  21  chr21_42820383     ZHar    T    C        0      0        2 
  21  chr21_42820383   Sample    T    C        0      0        2 
  21  chr21_42830557     AAsi    G    A        0      0        2 
  21  chr21_42830557     AKia    G    A        0      0        2 
  21  chr21_42830557     AOna    G    A        0      0        2 
  21  chr21_42830557     ASom    G    A        0      0        2 
  21  chr21_42830557     HCab    G    A        0      0        2 
  21  chr21_42830557     HPrz    G    A        1      2        2 
  21  chr21_42830557     ZBoe    G    A        0      0        2 
  21  chr21_42830557     ZGre    G    A        0      0        2 
  21  chr21_42830557     ZHar    G    A        0      0        2 
  21  chr21_42830557   Sample    G    A        0      0        2 
  21  chr21_42832256     AAsi    G    T        0      0        2 
  21  chr21_42832256     AKia    G    T        0      0        2 
  21  chr21_42832256     AOna    G    T        0      0        2 
  21  chr21_42832256     ASom    G    T        0      0        2 
  21  chr21_42832256     HCab    G    T        1      2        2 
  21  chr21_42832256     HPrz    G    T        0      0        2 
  21  chr21_42832256     ZBoe    G    T        0      0        2 
  21  chr21_42832256     ZGre    G    T        0      0        2 
  21  chr21_42832256     ZHar    G    T        0      0        2 
  21  chr21_42832256   Sample    G    T        0      0        2 
  21  chr21_42835323     AAsi    T    C        0      0        2 
  21  chr21_42835323     AKia    T    C        0      0        2 
  21  chr21_42835323     AOna    T    C        0      0        2 
  21  chr21_42835323     ASom    T    C        0      0        2 
  21  chr21_42835323     HCab    T    C        1      2        2 
  21  chr21_42835323     HPrz    T    C        0      0        2 
  21  chr21_42835323     ZBoe    T    C        0      0        2 
  21  chr21_42835323     ZGre    T    C        0      0        2 
  21  chr21_42835323     ZHar    T    C        0      0        2 
  21  chr21_42835323   Sample    T    C        0      0        2 
  21  chr21_42842691     AAsi    T    C        0      0        2 
  21  chr21_42842691     AKia    T    C        0      0        2 
  21  chr21_42842691     AOna    T    C      0.5      1        2 
  21  chr21_42842691     ASom    T    C        0      0        2 
  21  chr21_42842691     HCab    T    C        0      0        2 
  21  chr21_42842691     HPrz    T    C        0      0        2 
  21  chr21_42842691     ZBoe    T    C        0      0        2 
  21  chr21_42842691     ZGre    T    C        0      0        2 
  21  chr21_42842691     ZHar    T    C        0      0        2 
  21  chr21_42842691   Sample    T    C        0      0        2 
  21  chr21_42848745     AAsi    A    T        0      0        2 
  21  chr21_42848745     AKia    A    T      0.5      1        2 
  21  chr21_42848745     AOna    A    T      0.5      1        2 
  21  chr21_42848745     ASom    A    T        0      0        2 
  21  chr21_42848745     HCab    A    T        0      0        2 
  21  chr21_42848745     HPrz    A    T        0      0        2 
  21  chr21_42848745     ZBoe    A    T        0      0        2 
  21  chr21_42848745     ZGre    A    T        0      0        2 
  21  chr21_42848745     ZHar    A    T        0      0        2 
  21  chr21_42848745   Sample    A    T        0      0        2 
  21  chr21_42853260     AAsi    G    A        0      0        2 
  21  chr21_42853260     AKia    G    A        0      0        2 
  21  chr21_42853260     AOna    G    A        0      0        2 
  21  chr21_42853260     ASom    G    A        0      0        2 
  21  chr21_42853260     HCab    G    A        0      0        2 
  21  chr21_42853260     HPrz    G    A        0      0        2 
  21  chr21_42853260     ZBoe    G    A      0.5      1        2 
  21  chr21_42853260     ZGre    G    A        0      0        2 
  21  chr21_42853260     ZHar    G    A        0      0        2 
  21  chr21_42853260   Sample    G    A        0      0        2 
  21  chr21_42858970     AAsi    G    A        0      0        2 
  21  chr21_42858970     AKia    G    A        0      0        2 
  21  chr21_42858970     AOna    G    A        1      2        2 
  21  chr21_42858970     ASom    G    A        0      0        2 
  21  chr21_42858970     HCab    G    A        0      0        2 
  21  chr21_42858970     HPrz    G    A        0      0        2 
  21  chr21_42858970     ZBoe    G    A        0      0        2 
  21  chr21_42858970     ZGre    G    A        0      0        2 
  21  chr21_42858970     ZHar    G    A        1      2        2 
  21  chr21_42858970   Sample    G    A        0      0        2 
  21  chr21_42858991     AAsi    A    G        0      0        2 
  21  chr21_42858991     AKia    A    G        0      0        2 
  21  chr21_42858991     AOna    A    G        0      0        2 
  21  chr21_42858991     ASom    A    G        1      2        2 
  21  chr21_42858991     HCab    A    G        0      0        2 
  21  chr21_42858991     HPrz    A    G        0      0        2 
  21  chr21_42858991     ZBoe    A    G        0      0        2 
  21  chr21_42858991     ZGre    A    G        0      0        2 
  21  chr21_42858991     ZHar    A    G        0      0        2 
  21  chr21_42858991   Sample    A    G        0      0        2 
  21  chr21_42859417     AAsi    G    A        0      0        2 
  21  chr21_42859417     AKia    G    A        0      0        2 
  21  chr21_42859417     AOna    G    A        0      0        2 
  21  chr21_42859417     ASom    G    A        0      0        2 
  21  chr21_42859417     HCab    G    A        0      0        2 
  21  chr21_42859417     HPrz    G    A        0      0        2 
  21  chr21_42859417     ZBoe    G    A        0      0        2 
  21  chr21_42859417     ZGre    G    A        0      0        2 
  21  chr21_42859417     ZHar    G    A      0.5      1        2 
  21  chr21_42859417   Sample    G    A        0      0        2 
  21  chr21_42859560     AAsi    A    G        0      0        2 
  21  chr21_42859560     AKia    A    G      0.5      1        2 
  21  chr21_42859560     AOna    A    G        0      0        2 
  21  chr21_42859560     ASom    A    G        0      0        2 
  21  chr21_42859560     HCab    A    G        0      0        2 
  21  chr21_42859560     HPrz    A    G        0      0        2 
  21  chr21_42859560     ZBoe    A    G        0      0        2 
  21  chr21_42859560     ZGre    A    G        0      0        2 
  21  chr21_42859560     ZHar    A    G        0      0        2 
  21  chr21_42859560   Sample    A    G        0      0        2 
  21  chr21_42866364     AAsi    C    G      0.5      1        2 
  21  chr21_42866364     AKia    C    G        0      0        2 
  21  chr21_42866364     AOna    C    G        0      0        2 
  21  chr21_42866364     ASom    C    G        0      0        2 
  21  chr21_42866364     HCab    C    G        0      0        2 
  21  chr21_42866364     HPrz    C    G        0      0        2 
  21  chr21_42866364     ZBoe    C    G        0      0        2 
  21  chr21_42866364     ZGre    C    G        0      0        2 
  21  chr21_42866364     ZHar    C    G        0      0        2 
  21  chr21_42866364   Sample    C    G        0      0        2 
  21  chr21_42867385     AAsi    G    T        1      2        2 
  21  chr21_42867385     AKia    G    T        0      0        2 
  21  chr21_42867385     AOna    G    T        1      2        2 
  21  chr21_42867385     ASom    G    T        1      2        2 
  21  chr21_42867385     HCab    G    T        0      0        2 
```
