## Supplementary File 2. Zonkey (Schubert et al. 2017) report for donkey specimen Ancient2. for "No genetic evidence yet for hinnies at Mazongshan (400-160 BCE), northwestern China": incl_ts.frq.strat (part 247 of 305)

```
  21  chr21_42867385     HPrz    G    T        0      0        2 
  21  chr21_42867385     ZBoe    G    T        0      0        2 
  21  chr21_42867385     ZGre    G    T        0      0        2 
  21  chr21_42867385     ZHar    G    T        0      0        2 
  21  chr21_42867385   Sample    G    T        1      2        2 
  21  chr21_42867518     AAsi    G    A        0      0        2 
  21  chr21_42867518     AKia    G    A        1      2        2 
  21  chr21_42867518     AOna    G    A        0      0        2 
  21  chr21_42867518     ASom    G    A        0      0        2 
  21  chr21_42867518     HCab    G    A        0      0        2 
  21  chr21_42867518     HPrz    G    A        0      0        2 
  21  chr21_42867518     ZBoe    G    A        0      0        2 
  21  chr21_42867518     ZGre    G    A        0      0        2 
  21  chr21_42867518     ZHar    G    A        0      0        2 
  21  chr21_42867518   Sample    G    A        0      0        2 
  21  chr21_42873291     AAsi    A    G        0      0        2 
  21  chr21_42873291     AKia    A    G        0      0        2 
  21  chr21_42873291     AOna    A    G        0      0        2 
  21  chr21_42873291     ASom    A    G        0      0        2 
  21  chr21_42873291     HCab    A    G        0      0        2 
  21  chr21_42873291     HPrz    A    G        0      0        2 
  21  chr21_42873291     ZBoe    A    G        1      2        2 
  21  chr21_42873291     ZGre    A    G        0      0        2 
  21  chr21_42873291     ZHar    A    G        0      0        2 
  21  chr21_42873291   Sample    A    G        0      0        2 
  21  chr21_42878531     AAsi    T    G        0      0        2 
  21  chr21_42878531     AKia    T    G        0      0        2 
  21  chr21_42878531     AOna    T    G        0      0        2 
  21  chr21_42878531     ASom    T    G        0      0        2 
  21  chr21_42878531     HCab    T    G        0      0        2 
  21  chr21_42878531     HPrz    T    G        0      0        2 
  21  chr21_42878531     ZBoe    T    G      0.5      1        2 
  21  chr21_42878531     ZGre    T    G        0      0        2 
  21  chr21_42878531     ZHar    T    G        0      0        2 
  21  chr21_42878531   Sample    T    G        0      0        2 
  21  chr21_42880860     AAsi    C    T        0      0        2 
  21  chr21_42880860     AKia    C    T        0      0        2 
  21  chr21_42880860     AOna    C    T        0      0        2 
  21  chr21_42880860     ASom    C    T        0      0        2 
  21  chr21_42880860     HCab    C    T        1      2        2 
  21  chr21_42880860     HPrz    C    T        1      2        2 
  21  chr21_42880860     ZBoe    C    T        0      0        2 
  21  chr21_42880860     ZGre    C    T        0      0        2 
  21  chr21_42880860     ZHar    C    T        0      0        2 
  21  chr21_42880860   Sample    C    T        0      0        2 
  21  chr21_42883011     AAsi    A    G        0      0        2 
  21  chr21_42883011     AKia    A    G        0      0        2 
  21  chr21_42883011     AOna    A    G        0      0        2 
  21  chr21_42883011     ASom    A    G        0      0        2 
  21  chr21_42883011     HCab    A    G        1      2        2 
  21  chr21_42883011     HPrz    A    G        1      2        2 
  21  chr21_42883011     ZBoe    A    G        0      0        2 
  21  chr21_42883011     ZGre    A    G        0      0        2 
  21  chr21_42883011     ZHar    A    G        0      0        2 
  21  chr21_42883011   Sample    A    G        0      0        2 
  21  chr21_42889254     AAsi    G    A        0      0        2 
  21  chr21_42889254     AKia    G    A        0      0        2 
  21  chr21_42889254     AOna    G    A        0      0        2 
  21  chr21_42889254     ASom    G    A        0      0        2 
  21  chr21_42889254     HCab    G    A        1      2        2 
  21  chr21_42889254     HPrz    G    A        1      2        2 
  21  chr21_42889254     ZBoe    G    A        0      0        2 
  21  chr21_42889254     ZGre    G    A        0      0        2 
  21  chr21_42889254     ZHar    G    A        0      0        2 
  21  chr21_42889254   Sample    G    A        0      0        2 
  21  chr21_42889485     AAsi    C    T        0      0        2 
  21  chr21_42889485     AKia    C    T        0      0        2 
  21  chr21_42889485     AOna    C    T        0      0        2 
  21  chr21_42889485     ASom    C    T        0      0        2 
  21  chr21_42889485     HCab    C    T        0      0        2 
  21  chr21_42889485     HPrz    C    T        0      0        2 
  21  chr21_42889485     ZBoe    C    T        1      2        2 
  21  chr21_42889485     ZGre    C    T      0.5      1        2 
  21  chr21_42889485     ZHar    C    T        0      0        2 
  21  chr21_42889485   Sample    C    T        0      0        2 
  21  chr21_42896702     AAsi    C    T        0      0        2 
  21  chr21_42896702     AKia    C    T        0      0        2 
  21  chr21_42896702     AOna    C    T        0      0        2 
  21  chr21_42896702     ASom    C    T        0      0        2 
  21  chr21_42896702     HCab    C    T        0      0        2 
  21  chr21_42896702     HPrz    C    T        0      0        2 
  21  chr21_42896702     ZBoe    C    T      0.5      1        2 
  21  chr21_42896702     ZGre    C    T        0      0        2 
  21  chr21_42896702     ZHar    C    T        0      0        2 
  21  chr21_42896702   Sample    C    T        0      0        2 
  21  chr21_42898344     AAsi    T    C        0      0        2 
  21  chr21_42898344     AKia    T    C        0      0        2 
  21  chr21_42898344     AOna    T    C      0.5      1        2 
  21  chr21_42898344     ASom    T    C        0      0        2 
  21  chr21_42898344     HCab    T    C        0      0        2 
  21  chr21_42898344     HPrz    T    C        0      0        2 
  21  chr21_42898344     ZBoe    T    C        0      0        2 
  21  chr21_42898344     ZGre    T    C        0      0        2 
  21  chr21_42898344     ZHar    T    C        0      0        2 
  21  chr21_42898344   Sample    T    C        0      0        2 
  21  chr21_42903662     AAsi    C    T        0      0        2 
  21  chr21_42903662     AKia    C    T        1      2        2 
  21  chr21_42903662     AOna    C    T      0.5      1        2 
  21  chr21_42903662     ASom    C    T        0      0        2 
  21  chr21_42903662     HCab    C    T        1      2        2 
  21  chr21_42903662     HPrz    C    T        1      2        2 
  21  chr21_42903662     ZBoe    C    T        0      0        2 
  21  chr21_42903662     ZGre    C    T      0.5      1        2 
  21  chr21_42903662     ZHar    C    T        0      0        2 
  21  chr21_42903662   Sample    C    T        0      0        2 
  21  chr21_42906494     AAsi    G    A        1      2        2 
  21  chr21_42906494     AKia    G    A        1      2        2 
  21  chr21_42906494     AOna    G    A        1      2        2 
  21  chr21_42906494     ASom    G    A        1      2        2 
  21  chr21_42906494     HCab    G    A        0      0        2 
  21  chr21_42906494     HPrz    G    A        0      0        2 
  21  chr21_42906494     ZBoe    G    A        0      0        2 
  21  chr21_42906494     ZGre    G    A        0      0        2 
  21  chr21_42906494     ZHar    G    A        0      0        2 
  21  chr21_42906494   Sample    G    A        1      2        2 
  21  chr21_42917245     AAsi    A    G        1      2        2 
  21  chr21_42917245     AKia    A    G        0      0        2 
  21  chr21_42917245     AOna    A    G        0      0        2 
  21  chr21_42917245     ASom    A    G        0      0        2 
  21  chr21_42917245     HCab    A    G        0      0        2 
  21  chr21_42917245     HPrz    A    G        0      0        2 
  21  chr21_42917245     ZBoe    A    G        0      0        2 
  21  chr21_42917245     ZGre    A    G        0      0        2 
  21  chr21_42917245     ZHar    A    G        0      0        2 
  21  chr21_42917245   Sample    A    G        1      2        2 
  21  chr21_42917981     AAsi    T    C        0      0        2 
  21  chr21_42917981     AKia    T    C        0      0        2 
  21  chr21_42917981     AOna    T    C        0      0        2 
  21  chr21_42917981     ASom    T    C        0      0        2 
  21  chr21_42917981     HCab    T    C        0      0        2 
  21  chr21_42917981     HPrz    T    C      0.5      1        2 
  21  chr21_42917981     ZBoe    T    C        0      0        2 
  21  chr21_42917981     ZGre    T    C        0      0        2 
  21  chr21_42917981     ZHar    T    C        0      0        2 
  21  chr21_42917981   Sample    T    C        0      0        2 
  21  chr21_42923232     AAsi    C    T        0      0        2 
  21  chr21_42923232     AKia    C    T        0      0        2 
  21  chr21_42923232     AOna    C    T        1      2        2 
  21  chr21_42923232     ASom    C    T        0      0        2 
  21  chr21_42923232     HCab    C    T        0      0        2 
  21  chr21_42923232     HPrz    C    T        0      0        2 
  21  chr21_42923232     ZBoe    C    T        0      0        2 
  21  chr21_42923232     ZGre    C    T        0      0        2 
  21  chr21_42923232     ZHar    C    T        0      0        2 
  21  chr21_42923232   Sample    C    T        0      0        2 
  21  chr21_42928129     AAsi    A    T        0      0        2 
  21  chr21_42928129     AKia    A    T        0      0        2 
  21  chr21_42928129     AOna    A    T        0      0        2 
  21  chr21_42928129     ASom    A    T        0      0        2 
  21  chr21_42928129     HCab    A    T        0      0        2 
  21  chr21_42928129     HPrz    A    T        0      0        2 
  21  chr21_42928129     ZBoe    A    T      0.5      1        2 
  21  chr21_42928129     ZGre    A    T        0      0        2 
  21  chr21_42928129     ZHar    A    T        0      0        2 
  21  chr21_42928129   Sample    A    T        0      0        2 
  21  chr21_42929476     AAsi    C    T        0      0        2 
  21  chr21_42929476     AKia    C    T        0      0        2 
  21  chr21_42929476     AOna    C    T        0      0        2 
  21  chr21_42929476     ASom    C    T        0      0        2 
  21  chr21_42929476     HCab    C    T        1      2        2 
  21  chr21_42929476     HPrz    C    T        1      2        2 
  21  chr21_42929476     ZBoe    C    T        0      0        2 
  21  chr21_42929476     ZGre    C    T        0      0        2 
  21  chr21_42929476     ZHar    C    T        0      0        2 
  21  chr21_42929476   Sample    C    T        0      0        2 
  21  chr21_42935212     AAsi    G    A        0      0        2 
  21  chr21_42935212     AKia    G    A        0      0        2 
  21  chr21_42935212     AOna    G    A        0      0        2 
  21  chr21_42935212     ASom    G    A        0      0        2 
  21  chr21_42935212     HCab    G    A        1      2        2 
  21  chr21_42935212     HPrz    G    A        1      2        2 
  21  chr21_42935212     ZBoe    G    A        0      0        2 
  21  chr21_42935212     ZGre    G    A        0      0        2 
  21  chr21_42935212     ZHar    G    A        0      0        2 
  21  chr21_42935212   Sample    G    A        0      0        2 
  21  chr21_42938974     AAsi    A    G        0      0        2 
  21  chr21_42938974     AKia    A    G        0      0        2 
  21  chr21_42938974     AOna    A    G        0      0        2 
  21  chr21_42938974     ASom    A    G        0      0        2 
  21  chr21_42938974     HCab    A    G        1      2        2 
  21  chr21_42938974     HPrz    A    G        1      2        2 
  21  chr21_42938974     ZBoe    A    G        0      0        2 
  21  chr21_42938974     ZGre    A    G        0      0        2 
  21  chr21_42938974     ZHar    A    G        0      0        2 
  21  chr21_42938974   Sample    A    G        0      0        2 
  21  chr21_42943089     AAsi    G    A        0      0        2 
  21  chr21_42943089     AKia    G    A        1      2        2 
  21  chr21_42943089     AOna    G    A        0      0        2 
  21  chr21_42943089     ASom    G    A        0      0        2 
  21  chr21_42943089     HCab    G    A        0      0        2 
  21  chr21_42943089     HPrz    G    A        0      0        2 
  21  chr21_42943089     ZBoe    G    A        0      0        2 
  21  chr21_42943089     ZGre    G    A        0      0        2 
  21  chr21_42943089     ZHar    G    A        0      0        2 
  21  chr21_42943089   Sample    G    A        0      0        2 
  21  chr21_42944278     AAsi    C    A        0      0        2 
  21  chr21_42944278     AKia    C    A        0      0        2 
  21  chr21_42944278     AOna    C    A      0.5      1        2 
  21  chr21_42944278     ASom    C    A        0      0        2 
  21  chr21_42944278     HCab    C    A        0      0        2 
  21  chr21_42944278     HPrz    C    A        0      0        2 
  21  chr21_42944278     ZBoe    C    A        0      0        2 
  21  chr21_42944278     ZGre    C    A        0      0        2 
  21  chr21_42944278     ZHar    C    A        0      0        2 
  21  chr21_42944278   Sample    C    A        0      0        2 
  21  chr21_42944663     AAsi    G    A        0      0        2 
  21  chr21_42944663     AKia    G    A        0      0        2 
  21  chr21_42944663     AOna    G    A        0      0        2 
  21  chr21_42944663     ASom    G    A        0      0        2 
  21  chr21_42944663     HCab    G    A        1      2        2 
  21  chr21_42944663     HPrz    G    A        0      0        2 
  21  chr21_42944663     ZBoe    G    A        0      0        2 
  21  chr21_42944663     ZGre    G    A        0      0        2 
  21  chr21_42944663     ZHar    G    A        0      0        2 
  21  chr21_42944663   Sample    G    A        0      0        2 
  21  chr21_42954191     AAsi    G    A        0      0        2 
  21  chr21_42954191     AKia    G    A        0      0        2 
  21  chr21_42954191     AOna    G    A        0      0        2 
  21  chr21_42954191     ASom    G    A        0      0        2 
  21  chr21_42954191     HCab    G    A        1      2        2 
  21  chr21_42954191     HPrz    G    A        1      2        2 
  21  chr21_42954191     ZBoe    G    A        0      0        2 
  21  chr21_42954191     ZGre    G    A        0      0        2 
  21  chr21_42954191     ZHar    G    A        0      0        2 
  21  chr21_42954191   Sample    G    A        0      0        2 
  21  chr21_42960347     AAsi    A    G        0      0        2 
  21  chr21_42960347     AKia    A    G        0      0        2 
  21  chr21_42960347     AOna    A    G        0      0        2 
  21  chr21_42960347     ASom    A    G        0      0        2 
  21  chr21_42960347     HCab    A    G        0      0        2 
  21  chr21_42960347     HPrz    A    G        0      0        2 
  21  chr21_42960347     ZBoe    A    G      0.5      1        2 
  21  chr21_42960347     ZGre    A    G        0      0        2 
  21  chr21_42960347     ZHar    A    G        0      0        2 
  21  chr21_42960347   Sample    A    G        0      0        2 
  21  chr21_42961746     AAsi    G    A      0.5      1        2 
  21  chr21_42961746     AKia    G    A        0      0        2 
  21  chr21_42961746     AOna    G    A        0      0        2 
  21  chr21_42961746     ASom    G    A        0      0        2 
  21  chr21_42961746     HCab    G    A        0      0        2 
  21  chr21_42961746     HPrz    G    A        0      0        2 
  21  chr21_42961746     ZBoe    G    A        0      0        2 
  21  chr21_42961746     ZGre    G    A        0      0        2 
  21  chr21_42961746     ZHar    G    A        0      0        2 
  21  chr21_42961746   Sample    G    A        1      2        2 
  21  chr21_42967509     AAsi    T    C        0      0        2 
  21  chr21_42967509     AKia    T    C        0      0        2 
  21  chr21_42967509     AOna    T    C        0      0        2 
  21  chr21_42967509     ASom    T    C        0      0        2 
  21  chr21_42967509     HCab    T    C        0      0        2 
  21  chr21_42967509     HPrz    T    C        0      0        2 
  21  chr21_42967509     ZBoe    T    C      0.5      1        2 
  21  chr21_42967509     ZGre    T    C        0      0        2 
  21  chr21_42967509     ZHar    T    C        0      0        2 
  21  chr21_42967509   Sample    T    C        0      0        2 
  21  chr21_42983973     AAsi    A    G        0      0        2 
  21  chr21_42983973     AKia    A    G        0      0        2 
  21  chr21_42983973     AOna    A    G        0      0        2 
  21  chr21_42983973     ASom    A    G        0      0        2 
  21  chr21_42983973     HCab    A    G        1      2        2 
  21  chr21_42983973     HPrz    A    G        0      0        2 
  21  chr21_42983973     ZBoe    A    G        0      0        2 
  21  chr21_42983973     ZGre    A    G        0      0        2 
  21  chr21_42983973     ZHar    A    G        0      0        2 
  21  chr21_42983973   Sample    A    G        0      0        2 
  21  chr21_42984320     AAsi    G    A        0      0        2 
  21  chr21_42984320     AKia    G    A        0      0        2 
  21  chr21_42984320     AOna    G    A        0      0        2 
  21  chr21_42984320     ASom    G    A        0      0        2 
  21  chr21_42984320     HCab    G    A        0      0        2 
  21  chr21_42984320     HPrz    G    A      0.5      1        2 
  21  chr21_42984320     ZBoe    G    A        0      0        2 
  21  chr21_42984320     ZGre    G    A        0      0        2 
  21  chr21_42984320     ZHar    G    A        0      0        2 
  21  chr21_42984320   Sample    G    A        0      0        2 
  21  chr21_42988791     AAsi    A    G        0      0        2 
  21  chr21_42988791     AKia    A    G        0      0        2 
  21  chr21_42988791     AOna    A    G        0      0        2 
  21  chr21_42988791     ASom    A    G        0      0        2 
  21  chr21_42988791     HCab    A    G        1      2        2 
  21  chr21_42988791     HPrz    A    G        1      2        2 
  21  chr21_42988791     ZBoe    A    G        0      0        2 
  21  chr21_42988791     ZGre    A    G        0      0        2 
  21  chr21_42988791     ZHar    A    G        0      0        2 
  21  chr21_42988791   Sample    A    G        0      0        2 
  21  chr21_42990376     AAsi    G    A        0      0        2 
  21  chr21_42990376     AKia    G    A        0      0        2 
  21  chr21_42990376     AOna    G    A        0      0        2 
  21  chr21_42990376     ASom    G    A        0      0        2 
  21  chr21_42990376     HCab    G    A        1      2        2 
  21  chr21_42990376     HPrz    G    A        1      2        2 
  21  chr21_42990376     ZBoe    G    A        0      0        2 
  21  chr21_42990376     ZGre    G    A        0      0        2 
  21  chr21_42990376     ZHar    G    A        0      0        2 
  21  chr21_42990376   Sample    G    A        0      0        2 
  21  chr21_42995386     AAsi    A    C        0      0        2 
  21  chr21_42995386     AKia    A    C        0      0        2 
  21  chr21_42995386     AOna    A    C        0      0        2 
  21  chr21_42995386     ASom    A    C        0      0        2 
  21  chr21_42995386     HCab    A    C        1      2        2 
  21  chr21_42995386     HPrz    A    C        1      2        2 
  21  chr21_42995386     ZBoe    A    C        0      0        2 
  21  chr21_42995386     ZGre    A    C        0      0        2 
  21  chr21_42995386     ZHar    A    C        0      0        2 
  21  chr21_42995386   Sample    A    C        0      0        2 
  21  chr21_42995478     AAsi    T    C        0      0        2 
  21  chr21_42995478     AKia    T    C        0      0        2 
  21  chr21_42995478     AOna    T    C        0      0        2 
  21  chr21_42995478     ASom    T    C        0      0        2 
  21  chr21_42995478     HCab    T    C        0      0        2 
  21  chr21_42995478     HPrz    T    C        0      0        2 
  21  chr21_42995478     ZBoe    T    C      0.5      1        2 
  21  chr21_42995478     ZGre    T    C        0      0        2 
  21  chr21_42995478     ZHar    T    C        0      0        2 
  21  chr21_42995478   Sample    T    C        0      0        2 
  21  chr21_43002308     AAsi    A    G        0      0        2 
  21  chr21_43002308     AKia    A    G        0      0        2 
  21  chr21_43002308     AOna    A    G        0      0        2 
  21  chr21_43002308     ASom    A    G        0      0        2 
  21  chr21_43002308     HCab    A    G        0      0        2 
  21  chr21_43002308     HPrz    A    G        0      0        2 
  21  chr21_43002308     ZBoe    A    G      0.5      1        2 
  21  chr21_43002308     ZGre    A    G        0      0        2 
  21  chr21_43002308     ZHar    A    G        0      0        2 
  21  chr21_43002308   Sample    A    G        0      0        2 
  21  chr21_43003145     AAsi    T    C      0.5      1        2 
  21  chr21_43003145     AKia    T    C        0      0        2 
  21  chr21_43003145     AOna    T    C        0      0        2 
  21  chr21_43003145     ASom    T    C        1      2        2 
  21  chr21_43003145     HCab    T    C        0      0        2 
  21  chr21_43003145     HPrz    T    C        0      0        2 
  21  chr21_43003145     ZBoe    T    C        0      0        2 
  21  chr21_43003145     ZGre    T    C        0      0        2 
  21  chr21_43003145     ZHar    T    C        0      0        2 
  21  chr21_43003145   Sample    T    C        0      0        2 
  21  chr21_43005514     AAsi    C    T        0      0        2 
  21  chr21_43005514     AKia    C    T        0      0        2 
  21  chr21_43005514     AOna    C    T        0      0        2 
  21  chr21_43005514     ASom    C    T        0      0        2 
  21  chr21_43005514     HCab    C    T        0      0        2 
  21  chr21_43005514     HPrz    C    T        0      0        2 
  21  chr21_43005514     ZBoe    C    T      0.5      1        2 
  21  chr21_43005514     ZGre    C    T        0      0        2 
  21  chr21_43005514     ZHar    C    T        0      0        2 
  21  chr21_43005514   Sample    C    T        0      0        2 
  21  chr21_43005989     AAsi    A    G        0      0        2 
  21  chr21_43005989     AKia    A    G        0      0        2 
  21  chr21_43005989     AOna    A    G        0      0        2 
  21  chr21_43005989     ASom    A    G        0      0        2 
  21  chr21_43005989     HCab    A    G        0      0        2 
  21  chr21_43005989     HPrz    A    G        0      0        2 
  21  chr21_43005989     ZBoe    A    G      0.5      1        2 
  21  chr21_43005989     ZGre    A    G        0      0        2 
  21  chr21_43005989     ZHar    A    G        0      0        2 
  21  chr21_43005989   Sample    A    G        0      0        2 
  21  chr21_43007238     AAsi    G    C        0      0        2 
  21  chr21_43007238     AKia    G    C        0      0        2 
  21  chr21_43007238     AOna    G    C        0      0        2 
  21  chr21_43007238     ASom    G    C        0      0        2 
  21  chr21_43007238     HCab    G    C        0      0        2 
  21  chr21_43007238     HPrz    G    C        0      0        2 
  21  chr21_43007238     ZBoe    G    C        0      0        2 
  21  chr21_43007238     ZGre    G    C        0      0        2 
  21  chr21_43007238     ZHar    G    C      0.5      1        2 
  21  chr21_43007238   Sample    G    C        0      0        2 
  21  chr21_43013088     AAsi    T    C        0      0        2 
  21  chr21_43013088     AKia    T    C        0      0        2 
  21  chr21_43013088     AOna    T    C        0      0        2 
  21  chr21_43013088     ASom    T    C        0      0        2 
  21  chr21_43013088     HCab    T    C        0      0        2 
  21  chr21_43013088     HPrz    T    C        0      0        2 
  21  chr21_43013088     ZBoe    T    C      0.5      1        2 
  21  chr21_43013088     ZGre    T    C        0      0        2 
  21  chr21_43013088     ZHar    T    C        0      0        2 
  21  chr21_43013088   Sample    T    C        0      0        2 
  21  chr21_43023365     AAsi    A    G        0      0        2 
  21  chr21_43023365     AKia    A    G        0      0        2 
  21  chr21_43023365     AOna    A    G        0      0        2 
  21  chr21_43023365     ASom    A    G        0      0        2 
  21  chr21_43023365     HCab    A    G        1      2        2 
  21  chr21_43023365     HPrz    A    G        1      2        2 
  21  chr21_43023365     ZBoe    A    G        0      0        2 
  21  chr21_43023365     ZGre    A    G        0      0        2 
  21  chr21_43023365     ZHar    A    G        0      0        2 
  21  chr21_43023365   Sample    A    G        0      0        2 
  21  chr21_43024436     AAsi    A    T        0      0        2 
  21  chr21_43024436     AKia    A    T        0      0        2 
  21  chr21_43024436     AOna    A    T        0      0        2 
  21  chr21_43024436     ASom    A    T        0      0        2 
  21  chr21_43024436     HCab    A    T        1      2        2 
  21  chr21_43024436     HPrz    A    T        1      2        2 
  21  chr21_43024436     ZBoe    A    T        0      0        2 
  21  chr21_43024436     ZGre    A    T        0      0        2 
  21  chr21_43024436     ZHar    A    T        0      0        2 
  21  chr21_43024436   Sample    A    T        0      0        2 
  21  chr21_43032806     AAsi    G    T        0      0        2 
  21  chr21_43032806     AKia    G    T        0      0        2 
  21  chr21_43032806     AOna    G    T        0      0        2 
  21  chr21_43032806     ASom    G    T        0      0        2 
  21  chr21_43032806     HCab    G    T        0      0        2 
  21  chr21_43032806     HPrz    G    T        0      0        2 
  21  chr21_43032806     ZBoe    G    T        1      2        2 
  21  chr21_43032806     ZGre    G    T        0      0        2 
  21  chr21_43032806     ZHar    G    T        0      0        2 
  21  chr21_43032806   Sample    G    T        0      0        2 
  21  chr21_43033417     AAsi    C    T        0      0        2 
  21  chr21_43033417     AKia    C    T        0      0        2 
  21  chr21_43033417     AOna    C    T        0      0        2 
  21  chr21_43033417     ASom    C    T        0      0        2 
  21  chr21_43033417     HCab    C    T        1      2        2 
  21  chr21_43033417     HPrz    C    T        1      2        2 
  21  chr21_43033417     ZBoe    C    T        0      0        2 
  21  chr21_43033417     ZGre    C    T        0      0        2 
  21  chr21_43033417     ZHar    C    T        0      0        2 
  21  chr21_43033417   Sample    C    T        0      0        2 
  21  chr21_43034480     AAsi    C    T        0      0        2 
  21  chr21_43034480     AKia    C    T        0      0        2 
  21  chr21_43034480     AOna    C    T        0      0        2 
  21  chr21_43034480     ASom    C    T        0      0        2 
  21  chr21_43034480     HCab    C    T        0      0        2 
  21  chr21_43034480     HPrz    C    T      0.5      1        2 
  21  chr21_43034480     ZBoe    C    T        0      0        2 
  21  chr21_43034480     ZGre    C    T        0      0        2 
  21  chr21_43034480     ZHar    C    T        0      0        2 
  21  chr21_43034480   Sample    C    T        0      0        2 
  21  chr21_43040611     AAsi    T    G        0      0        2 
  21  chr21_43040611     AKia    T    G        0      0        2 
  21  chr21_43040611     AOna    T    G        0      0        2 
  21  chr21_43040611     ASom    T    G        0      0        2 
  21  chr21_43040611     HCab    T    G        0      0        2 
  21  chr21_43040611     HPrz    T    G        0      0        2 
  21  chr21_43040611     ZBoe    T    G        0      0        2 
  21  chr21_43040611     ZGre    T    G      0.5      1        2 
  21  chr21_43040611     ZHar    T    G        0      0        2 
  21  chr21_43040611   Sample    T    G        0      0        2 
  21  chr21_43044379     AAsi    T    C        0      0        2 
  21  chr21_43044379     AKia    T    C        0      0        2 
  21  chr21_43044379     AOna    T    C        0      0        2 
  21  chr21_43044379     ASom    T    C        0      0        2 
  21  chr21_43044379     HCab    T    C        1      2        2 
  21  chr21_43044379     HPrz    T    C      0.5      1        2 
  21  chr21_43044379     ZBoe    T    C        0      0        2 
  21  chr21_43044379     ZGre    T    C        0      0        2 
  21  chr21_43044379     ZHar    T    C        0      0        2 
  21  chr21_43044379   Sample    T    C        0      0        2 
  21  chr21_43054562     AAsi    G    A        0      0        2 
  21  chr21_43054562     AKia    G    A        0      0        2 
  21  chr21_43054562     AOna    G    A        0      0        2 
  21  chr21_43054562     ASom    G    A        0      0        2 
  21  chr21_43054562     HCab    G    A        0      0        2 
  21  chr21_43054562     HPrz    G    A        0      0        2 
  21  chr21_43054562     ZBoe    G    A        0      0        2 
  21  chr21_43054562     ZGre    G    A        0      0        2 
  21  chr21_43054562     ZHar    G    A        1      2        2 
  21  chr21_43054562   Sample    G    A        0      0        2 
  21  chr21_43058286     AAsi    A    G        0      0        2 
  21  chr21_43058286     AKia    A    G        0      0        2 
  21  chr21_43058286     AOna    A    G      0.5      1        2 
  21  chr21_43058286     ASom    A    G        0      0        2 
  21  chr21_43058286     HCab    A    G        0      0        2 
  21  chr21_43058286     HPrz    A    G        0      0        2 
  21  chr21_43058286     ZBoe    A    G        0      0        2 
  21  chr21_43058286     ZGre    A    G        0      0        2 
  21  chr21_43058286     ZHar    A    G        0      0        2 
  21  chr21_43058286   Sample    A    G        0      0        2 
  21  chr21_43061826     AAsi    T    A      0.5      1        2 
  21  chr21_43061826     AKia    T    A        0      0        2 
  21  chr21_43061826     AOna    T    A        0      0        2 
  21  chr21_43061826     ASom    T    A        0      0        2 
  21  chr21_43061826     HCab    T    A        0      0        2 
  21  chr21_43061826     HPrz    T    A        0      0        2 
  21  chr21_43061826     ZBoe    T    A        0      0        2 
  21  chr21_43061826     ZGre    T    A        0      0        2 
  21  chr21_43061826     ZHar    T    A        0      0        2 
  21  chr21_43061826   Sample    T    A        0      0        2 
  21  chr21_43062990     AAsi    T    C        0      0        2 
  21  chr21_43062990     AKia    T    C        0      0        2 
  21  chr21_43062990     AOna    T    C        0      0        2 
  21  chr21_43062990     ASom    T    C        0      0        2 
  21  chr21_43062990     HCab    T    C        1      2        2 
  21  chr21_43062990     HPrz    T    C        1      2        2 
  21  chr21_43062990     ZBoe    T    C        0      0        2 
  21  chr21_43062990     ZGre    T    C        0      0        2 
  21  chr21_43062990     ZHar    T    C        0      0        2 
  21  chr21_43062990   Sample    T    C        0      0        2 
  21  chr21_43065152     AAsi    G    A        0      0        2 
  21  chr21_43065152     AKia    G    A        0      0        2 
  21  chr21_43065152     AOna    G    A        0      0        2 
  21  chr21_43065152     ASom    G    A        0      0        2 
  21  chr21_43065152     HCab    G    A        0      0        2 
  21  chr21_43065152     HPrz    G    A        0      0        2 
  21  chr21_43065152     ZBoe    G    A        0      0        2 
  21  chr21_43065152     ZGre    G    A        0      0        2 
  21  chr21_43065152     ZHar    G    A        1      2        2 
  21  chr21_43065152   Sample    G    A        0      0        2 
  21  chr21_43069175     AAsi    C    G        0      0        2 
  21  chr21_43069175     AKia    C    G        0      0        2 
  21  chr21_43069175     AOna    C    G        0      0        2 
  21  chr21_43069175     ASom    C    G        0      0        2 
  21  chr21_43069175     HCab    C    G        0      0        2 
  21  chr21_43069175     HPrz    C    G        0      0        2 
  21  chr21_43069175     ZBoe    C    G        0      0        2 
  21  chr21_43069175     ZGre    C    G        0      0        2 
  21  chr21_43069175     ZHar    C    G        1      2        2 
  21  chr21_43069175   Sample    C    G        0      0        2 
  21  chr21_43069678     AAsi    T    A        0      0        2 
  21  chr21_43069678     AKia    T    A        0      0        2 
  21  chr21_43069678     AOna    T    A        0      0        2 
  21  chr21_43069678     ASom    T    A        0      0        2 
  21  chr21_43069678     HCab    T    A        0      0        2 
  21  chr21_43069678     HPrz    T    A        0      0        2 
  21  chr21_43069678     ZBoe    T    A        0      0        2 
  21  chr21_43069678     ZGre    T    A        1      2        2 
  21  chr21_43069678     ZHar    T    A        0      0        2 
  21  chr21_43069678   Sample    T    A        0      0        2 
  21  chr21_43074170     AAsi    C    A        0      0        2 
  21  chr21_43074170     AKia    C    A        0      0        2 
  21  chr21_43074170     AOna    C    A        0      0        2 
  21  chr21_43074170     ASom    C    A        0      0        2 
  21  chr21_43074170     HCab    C    A        0      0        2 
  21  chr21_43074170     HPrz    C    A        0      0        2 
  21  chr21_43074170     ZBoe    C    A        0      0        2 
  21  chr21_43074170     ZGre    C    A        1      2        2 
  21  chr21_43074170     ZHar    C    A        0      0        2 
  21  chr21_43074170   Sample    C    A        0      0        2 
  21  chr21_43075682     AAsi    A    G        0      0        2 
  21  chr21_43075682     AKia    A    G        0      0        2 
  21  chr21_43075682     AOna    A    G        0      0        2 
  21  chr21_43075682     ASom    A    G        0      0        2 
  21  chr21_43075682     HCab    A    G        1      2        2 
  21  chr21_43075682     HPrz    A    G        0      0        2 
  21  chr21_43075682     ZBoe    A    G        0      0        2 
  21  chr21_43075682     ZGre    A    G        0      0        2 
  21  chr21_43075682     ZHar    A    G        0      0        2 
  21  chr21_43075682   Sample    A    G        0      0        2 
  21  chr21_43075978     AAsi    T    C        0      0        2 
  21  chr21_43075978     AKia    T    C        0      0        2 
  21  chr21_43075978     AOna    T    C        0      0        2 
  21  chr21_43075978     ASom    T    C        0      0        2 
  21  chr21_43075978     HCab    T    C        0      0        2 
  21  chr21_43075978     HPrz    T    C        0      0        2 
  21  chr21_43075978     ZBoe    T    C        0      0        2 
  21  chr21_43075978     ZGre    T    C      0.5      1        2 
  21  chr21_43075978     ZHar    T    C        0      0        2 
  21  chr21_43075978   Sample    T    C        0      0        2 
  21  chr21_43090632     AAsi    G    T        0      0        2 
  21  chr21_43090632     AKia    G    T        0      0        2 
  21  chr21_43090632     AOna    G    T        0      0        2 
  21  chr21_43090632     ASom    G    T        0      0        2 
  21  chr21_43090632     HCab    G    T        0      0        2 
  21  chr21_43090632     HPrz    G    T        1      2        2 
  21  chr21_43090632     ZBoe    G    T        0      0        2 
  21  chr21_43090632     ZGre    G    T        0      0        2 
  21  chr21_43090632     ZHar    G    T        0      0        2 
  21  chr21_43090632   Sample    G    T        0      0        2 
  21  chr21_43090850     AAsi    G    C        0      0        2 
  21  chr21_43090850     AKia    G    C        0      0        2 
  21  chr21_43090850     AOna    G    C        0      0        2 
  21  chr21_43090850     ASom    G    C        0      0        2 
  21  chr21_43090850     HCab    G    C        1      2        2 
  21  chr21_43090850     HPrz    G    C        1      2        2 
  21  chr21_43090850     ZBoe    G    C        0      0        2 
  21  chr21_43090850     ZGre    G    C        0      0        2 
  21  chr21_43090850     ZHar    G    C        0      0        2 
  21  chr21_43090850   Sample    G    C        0      0        2 
  21  chr21_43093228     AAsi    C    T        0      0        2 
  21  chr21_43093228     AKia    C    T        0      0        2 
  21  chr21_43093228     AOna    C    T        0      0        2 
  21  chr21_43093228     ASom    C    T        0      0        2 
  21  chr21_43093228     HCab    C    T        0      0        2 
  21  chr21_43093228     HPrz    C    T      0.5      1        2 
  21  chr21_43093228     ZBoe    C    T        0      0        2 
  21  chr21_43093228     ZGre    C    T        0      0        2 
  21  chr21_43093228     ZHar    C    T        0      0        2 
  21  chr21_43093228   Sample    C    T        0      0        2 
  21  chr21_43094574     AAsi    G    A        0      0        2 
  21  chr21_43094574     AKia    G    A        0      0        2 
  21  chr21_43094574     AOna    G    A        0      0        2 
  21  chr21_43094574     ASom    G    A        0      0        2 
  21  chr21_43094574     HCab    G    A        0      0        2 
  21  chr21_43094574     HPrz    G    A        0      0        2 
  21  chr21_43094574     ZBoe    G    A      0.5      1        2 
  21  chr21_43094574     ZGre    G    A        0      0        2 
  21  chr21_43094574     ZHar    G    A        0      0        2 
  21  chr21_43094574   Sample    G    A        0      0        2 
  21  chr21_43095578     AAsi    A    C        0      0        2 
  21  chr21_43095578     AKia    A    C        0      0        2 
  21  chr21_43095578     AOna    A    C        1      2        2 
  21  chr21_43095578     ASom    A    C        0      0        2 
  21  chr21_43095578     HCab    A    C        0      0        2 
  21  chr21_43095578     HPrz    A    C        0      0        2 
  21  chr21_43095578     ZBoe    A    C        0      0        2 
  21  chr21_43095578     ZGre    A    C        0      0        2 
  21  chr21_43095578     ZHar    A    C        0      0        2 
  21  chr21_43095578   Sample    A    C        0      0        2 
  21  chr21_43101917     AAsi    A    G        0      0        2 
  21  chr21_43101917     AKia    A    G        1      2        2 
  21  chr21_43101917     AOna    A    G        0      0        2 
  21  chr21_43101917     ASom    A    G        0      0        2 
  21  chr21_43101917     HCab    A    G        0      0        2 
  21  chr21_43101917     HPrz    A    G        0      0        2 
  21  chr21_43101917     ZBoe    A    G        0      0        2 
  21  chr21_43101917     ZGre    A    G        0      0        2 
  21  chr21_43101917     ZHar    A    G        0      0        2 
  21  chr21_43101917   Sample    A    G        0      0        2 
  21  chr21_43103731     AAsi    G    A        0      0        2 
  21  chr21_43103731     AKia    G    A        1      2        2 
  21  chr21_43103731     AOna    G    A        0      0        2 
  21  chr21_43103731     ASom    G    A        0      0        2 
  21  chr21_43103731     HCab    G    A        0      0        2 
  21  chr21_43103731     HPrz    G    A        0      0        2 
  21  chr21_43103731     ZBoe    G    A        0      0        2 
  21  chr21_43103731     ZGre    G    A        0      0        2 
  21  chr21_43103731     ZHar    G    A        0      0        2 
  21  chr21_43103731   Sample    G    A        0      0        2 
  21  chr21_43144350     AAsi    T    C        0      0        2 
  21  chr21_43144350     AKia    T    C        0      0        2 
  21  chr21_43144350     AOna    T    C        0      0        2 
  21  chr21_43144350     ASom    T    C        0      0        2 
  21  chr21_43144350     HCab    T    C        0      0        2 
  21  chr21_43144350     HPrz    T    C        0      0        2 
  21  chr21_43144350     ZBoe    T    C      0.5      1        2 
  21  chr21_43144350     ZGre    T    C        0      0        2 
  21  chr21_43144350     ZHar    T    C        0      0        2 
  21  chr21_43144350   Sample    T    C        0      0        2 
  21  chr21_43151748     AAsi    G    T        0      0        2 
  21  chr21_43151748     AKia    G    T        0      0        2 
  21  chr21_43151748     AOna    G    T        0      0        2 
  21  chr21_43151748     ASom    G    T        0      0        2 
  21  chr21_43151748     HCab    G    T        1      2        2 
  21  chr21_43151748     HPrz    G    T      0.5      1        2 
  21  chr21_43151748     ZBoe    G    T        0      0        2 
  21  chr21_43151748     ZGre    G    T        0      0        2 
  21  chr21_43151748     ZHar    G    T        0      0        2 
  21  chr21_43151748   Sample    G    T        0      0        2 
  21  chr21_43152439     AAsi    T    C        0      0        2 
  21  chr21_43152439     AKia    T    C        0      0        2 
  21  chr21_43152439     AOna    T    C        0      0        2 
  21  chr21_43152439     ASom    T    C        0      0        2 
  21  chr21_43152439     HCab    T    C        1      2        2 
  21  chr21_43152439     HPrz    T    C      0.5      1        2 
  21  chr21_43152439     ZBoe    T    C        0      0        2 
  21  chr21_43152439     ZGre    T    C        0      0        2 
  21  chr21_43152439     ZHar    T    C        0      0        2 
  21  chr21_43152439   Sample    T    C        0      0        2 
  21  chr21_43153834     AAsi    C    G        0      0        2 
  21  chr21_43153834     AKia    C    G        0      0        2 
  21  chr21_43153834     AOna    C    G        0      0        2 
  21  chr21_43153834     ASom    C    G        0      0        2 
  21  chr21_43153834     HCab    C    G        0      0        2 
  21  chr21_43153834     HPrz    C    G      0.5      1        2 
  21  chr21_43153834     ZBoe    C    G        0      0        2 
  21  chr21_43153834     ZGre    C    G        0      0        2 
  21  chr21_43153834     ZHar    C    G        0      0        2 
  21  chr21_43153834   Sample    C    G        0      0        2 
  21  chr21_43159506     AAsi    C    T        0      0        2 
  21  chr21_43159506     AKia    C    T        0      0        2 
  21  chr21_43159506     AOna    C    T        0      0        2 
  21  chr21_43159506     ASom    C    T        0      0        2 
  21  chr21_43159506     HCab    C    T        0      0        2 
  21  chr21_43159506     HPrz    C    T        0      0        2 
  21  chr21_43159506     ZBoe    C    T        0      0        2 
  21  chr21_43159506     ZGre    C    T        1      2        2 
  21  chr21_43159506     ZHar    C    T        0      0        2 
  21  chr21_43159506   Sample    C    T        0      0        2 
  21  chr21_43163018     AAsi    G    A        0      0        2 
  21  chr21_43163018     AKia    G    A        0      0        2 
  21  chr21_43163018     AOna    G    A        0      0        2 
  21  chr21_43163018     ASom    G    A        0      0        2 
  21  chr21_43163018     HCab    G    A        0      0        2 
  21  chr21_43163018     HPrz    G    A        0      0        2 
  21  chr21_43163018     ZBoe    G    A      0.5      1        2 
  21  chr21_43163018     ZGre    G    A        0      0        2 
  21  chr21_43163018     ZHar    G    A        0      0        2 
  21  chr21_43163018   Sample    G    A        0      0        2 
  21  chr21_43170164     AAsi    C    T        0      0        2 
  21  chr21_43170164     AKia    C    T        0      0        2 
  21  chr21_43170164     AOna    C    T        0      0        2 
  21  chr21_43170164     ASom    C    T        0      0        2 
  21  chr21_43170164     HCab    C    T        0      0        2 
  21  chr21_43170164     HPrz    C    T        0      0        2 
  21  chr21_43170164     ZBoe    C    T        0      0        2 
  21  chr21_43170164     ZGre    C    T      0.5      1        2 
  21  chr21_43170164     ZHar    C    T        0      0        2 
  21  chr21_43170164   Sample    C    T        0      0        2 
  21  chr21_43175639     AAsi    G    A        0      0        2 
  21  chr21_43175639     AKia    G    A        1      2        2 
  21  chr21_43175639     AOna    G    A      0.5      1        2 
  21  chr21_43175639     ASom    G    A        0      0        2 
  21  chr21_43175639     HCab    G    A        0      0        2 
  21  chr21_43175639     HPrz    G    A        0      0        2 
  21  chr21_43175639     ZBoe    G    A        0      0        2 
  21  chr21_43175639     ZGre    G    A        0      0        2 
  21  chr21_43175639     ZHar    G    A        0      0        2 
  21  chr21_43175639   Sample    G    A        0      0        2 
  21  chr21_43181138     AAsi    C    T        0      0        2 
  21  chr21_43181138     AKia    C    T        0      0        2 
  21  chr21_43181138     AOna    C    T        0      0        2 
  21  chr21_43181138     ASom    C    T        0      0        2 
  21  chr21_43181138     HCab    C    T        0      0        2 
  21  chr21_43181138     HPrz    C    T        0      0        2 
  21  chr21_43181138     ZBoe    C    T        1      2        2 
  21  chr21_43181138     ZGre    C    T        0      0        2 
  21  chr21_43181138     ZHar    C    T        0      0        2 
  21  chr21_43181138   Sample    C    T        0      0        2 
  21  chr21_43191254     AAsi    G    A        0      0        2 
  21  chr21_43191254     AKia    G    A        0      0        2 
  21  chr21_43191254     AOna    G    A        0      0        2 
  21  chr21_43191254     ASom    G    A        0      0        2 
  21  chr21_43191254     HCab    G    A        0      0        2 
  21  chr21_43191254     HPrz    G    A        0      0        2 
  21  chr21_43191254     ZBoe    G    A      0.5      1        2 
  21  chr21_43191254     ZGre    G    A        0      0        2 
  21  chr21_43191254     ZHar    G    A        0      0        2 
  21  chr21_43191254   Sample    G    A        0      0        2 
  21  chr21_43202794     AAsi    C    T        0      0        2 
  21  chr21_43202794     AKia    C    T      0.5      1        2 
  21  chr21_43202794     AOna    C    T        0      0        2 
  21  chr21_43202794     ASom    C    T        0      0        2 
  21  chr21_43202794     HCab    C    T        0      0        2 
  21  chr21_43202794     HPrz    C    T        0      0        2 
  21  chr21_43202794     ZBoe    C    T        0      0        2 
  21  chr21_43202794     ZGre    C    T        0      0        2 
  21  chr21_43202794     ZHar    C    T        0      0        2 
  21  chr21_43202794   Sample    C    T        0      0        2 
  21  chr21_43204203     AAsi    C    T        0      0        2 
  21  chr21_43204203     AKia    C    T        0      0        2 
  21  chr21_43204203     AOna    C    T        0      0        2 
  21  chr21_43204203     ASom    C    T        0      0        2 
  21  chr21_43204203     HCab    C    T        1      2        2 
  21  chr21_43204203     HPrz    C    T        0      0        2 
  21  chr21_43204203     ZBoe    C    T        0      0        2 
  21  chr21_43204203     ZGre    C    T        0      0        2 
  21  chr21_43204203     ZHar    C    T        0      0        2 
  21  chr21_43204203   Sample    C    T        0      0        2 
  21  chr21_43205973     AAsi    C    T        0      0        2 
  21  chr21_43205973     AKia    C    T        1      2        2 
  21  chr21_43205973     AOna    C    T        0      0        2 
  21  chr21_43205973     ASom    C    T        0      0        2 
  21  chr21_43205973     HCab    C    T        0      0        2 
  21  chr21_43205973     HPrz    C    T        0      0        2 
  21  chr21_43205973     ZBoe    C    T        0      0        2 
  21  chr21_43205973     ZGre    C    T        0      0        2 
  21  chr21_43205973     ZHar    C    T        0      0        2 
  21  chr21_43205973   Sample    C    T        0      0        2 
  21  chr21_43206039     AAsi    C    T        0      0        2 
  21  chr21_43206039     AKia    C    T        0      0        2 
  21  chr21_43206039     AOna    C    T        0      0        2 
  21  chr21_43206039     ASom    C    T        0      0        2 
  21  chr21_43206039     HCab    C    T        0      0        2 
  21  chr21_43206039     HPrz    C    T        0      0        2 
  21  chr21_43206039     ZBoe    C    T      0.5      1        2 
  21  chr21_43206039     ZGre    C    T        0      0        2 
  21  chr21_43206039     ZHar    C    T        0      0        2 
  21  chr21_43206039   Sample    C    T        0      0        2 
  21  chr21_43208501     AAsi    C    T        0      0        2 
  21  chr21_43208501     AKia    C    T        0      0        2 
  21  chr21_43208501     AOna    C    T        0      0        2 
  21  chr21_43208501     ASom    C    T        0      0        2 
  21  chr21_43208501     HCab    C    T        0      0        2 
  21  chr21_43208501     HPrz    C    T        0      0        2 
  21  chr21_43208501     ZBoe    C    T        0      0        2 
  21  chr21_43208501     ZGre    C    T        1      2        2 
  21  chr21_43208501     ZHar    C    T        0      0        2 
  21  chr21_43208501   Sample    C    T        0      0        2 
  21  chr21_43218521     AAsi    A    C        0      0        2 
  21  chr21_43218521     AKia    A    C        0      0        2 
  21  chr21_43218521     AOna    A    C        0      0        2 
  21  chr21_43218521     ASom    A    C        0      0        2 
  21  chr21_43218521     HCab    A    C        0      0        2 
  21  chr21_43218521     HPrz    A    C        0      0        2 
  21  chr21_43218521     ZBoe    A    C        0      0        2 
  21  chr21_43218521     ZGre    A    C        0      0        2 
  21  chr21_43218521     ZHar    A    C        1      2        2 
  21  chr21_43218521   Sample    A    C        0      0        2 
  21  chr21_43235078     AAsi    C    T        0      0        2 
  21  chr21_43235078     AKia    C    T        0      0        2 
  21  chr21_43235078     AOna    C    T        0      0        2 
  21  chr21_43235078     ASom    C    T        0      0        2 
  21  chr21_43235078     HCab    C    T        0      0        2 
  21  chr21_43235078     HPrz    C    T        0      0        2 
  21  chr21_43235078     ZBoe    C    T        0      0        2 
  21  chr21_43235078     ZGre    C    T        0      0        2 
  21  chr21_43235078     ZHar    C    T        1      2        2 
  21  chr21_43235078   Sample    C    T        0      0        2 
  21  chr21_43236324     AAsi    C    G        0      0        2 
  21  chr21_43236324     AKia    C    G        0      0        2 
  21  chr21_43236324     AOna    C    G        0      0        2 
  21  chr21_43236324     ASom    C    G        0      0        2 
  21  chr21_43236324     HCab    C    G        0      0        2 
  21  chr21_43236324     HPrz    C    G        0      0        2 
  21  chr21_43236324     ZBoe    C    G        0      0        2 
  21  chr21_43236324     ZGre    C    G      0.5      1        2 
  21  chr21_43236324     ZHar    C    G        0      0        2 
  21  chr21_43236324   Sample    C    G        0      0        2 
  21  chr21_43246767     AAsi    A    G        0      0        2 
  21  chr21_43246767     AKia    A    G        1      2        2 
  21  chr21_43246767     AOna    A    G        0      0        2 
  21  chr21_43246767     ASom    A    G        0      0        2 
  21  chr21_43246767     HCab    A    G        0      0        2 
  21  chr21_43246767     HPrz    A    G        0      0        2 
  21  chr21_43246767     ZBoe    A    G        0      0        2 
  21  chr21_43246767     ZGre    A    G        0      0        2 
  21  chr21_43246767     ZHar    A    G        0      0        2 
  21  chr21_43246767   Sample    A    G        0      0        2 
  21  chr21_43247462     AAsi    A    G        0      0        2 
  21  chr21_43247462     AKia    A    G        0      0        2 
  21  chr21_43247462     AOna    A    G      0.5      1        2 
  21  chr21_43247462     ASom    A    G        0      0        2 
  21  chr21_43247462     HCab    A    G        1      2        2 
  21  chr21_43247462     HPrz    A    G        1      2        2 
  21  chr21_43247462     ZBoe    A    G        0      0        2 
  21  chr21_43247462     ZGre    A    G        0      0        2 
  21  chr21_43247462     ZHar    A    G        0      0        2 
  21  chr21_43247462   Sample    A    G        0      0        2 
  21  chr21_43252382     AAsi    A    G        0      0        2 
  21  chr21_43252382     AKia    A    G        0      0        2 
  21  chr21_43252382     AOna    A    G      0.5      1        2 
  21  chr21_43252382     ASom    A    G        0      0        2 
  21  chr21_43252382     HCab    A    G        0      0        2 
  21  chr21_43252382     HPrz    A    G        0      0        2 
  21  chr21_43252382     ZBoe    A    G        0      0        2 
  21  chr21_43252382     ZGre    A    G        0      0        2 
  21  chr21_43252382     ZHar    A    G        0      0        2 
  21  chr21_43252382   Sample    A    G        0      0        2 
  21  chr21_43261097     AAsi    C    T      0.5      1        2 
  21  chr21_43261097     AKia    C    T        0      0        2 
  21  chr21_43261097     AOna    C    T        0      0        2 
  21  chr21_43261097     ASom    C    T        0      0        2 
  21  chr21_43261097     HCab    C    T        0      0        2 
  21  chr21_43261097     HPrz    C    T        0      0        2 
  21  chr21_43261097     ZBoe    C    T        0      0        2 
  21  chr21_43261097     ZGre    C    T        0      0        2 
  21  chr21_43261097     ZHar    C    T        0      0        2 
  21  chr21_43261097   Sample    C    T        0      0        2 
  21  chr21_43262169     AAsi    T    C        0      0        2 
  21  chr21_43262169     AKia    T    C        1      2        2 
  21  chr21_43262169     AOna    T    C        0      0        2 
  21  chr21_43262169     ASom    T    C        0      0        2 
  21  chr21_43262169     HCab    T    C        0      0        2 
  21  chr21_43262169     HPrz    T    C        0      0        2 
  21  chr21_43262169     ZBoe    T    C        0      0        2 
  21  chr21_43262169     ZGre    T    C        0      0        2 
  21  chr21_43262169     ZHar    T    C        0      0        2 
  21  chr21_43262169   Sample    T    C        0      0        2 
  21  chr21_43263538     AAsi    T    C        0      0        2 
  21  chr21_43263538     AKia    T    C        0      0        2 
  21  chr21_43263538     AOna    T    C        0      0        2 
  21  chr21_43263538     ASom    T    C        0      0        2 
  21  chr21_43263538     HCab    T    C        0      0        2 
  21  chr21_43263538     HPrz    T    C        0      0        2 
  21  chr21_43263538     ZBoe    T    C        1      2        2 
  21  chr21_43263538     ZGre    T    C        1      2        2 
  21  chr21_43263538     ZHar    T    C        1      2        2 
  21  chr21_43263538   Sample    T    C        0      0        2 
  21  chr21_43266049     AAsi    T    C        0      0        2 
  21  chr21_43266049     AKia    T    C        0      0        2 
  21  chr21_43266049     AOna    T    C        0      0        2 
  21  chr21_43266049     ASom    T    C        0      0        2 
  21  chr21_43266049     HCab    T    C        0      0        2 
  21  chr21_43266049     HPrz    T    C        0      0        2 
  21  chr21_43266049     ZBoe    T    C        0      0        2 
  21  chr21_43266049     ZGre    T    C        0      0        2 
  21  chr21_43266049     ZHar    T    C        1      2        2 
  21  chr21_43266049   Sample    T    C        0      0        2 
  21  chr21_43267245     AAsi    A    T      0.5      1        2 
  21  chr21_43267245     AKia    A    T        0      0        2 
  21  chr21_43267245     AOna    A    T        0      0        2 
  21  chr21_43267245     ASom    A    T        0      0        2 
  21  chr21_43267245     HCab    A    T        0      0        2 
  21  chr21_43267245     HPrz    A    T        0      0        2 
  21  chr21_43267245     ZBoe    A    T        0      0        2 
  21  chr21_43267245     ZGre    A    T        0      0        2 
  21  chr21_43267245     ZHar    A    T        0      0        2 
  21  chr21_43267245   Sample    A    T        1      2        2 
  21  chr21_43269651     AAsi    A    G        0      0        2 
  21  chr21_43269651     AKia    A    G      0.5      1        2 
  21  chr21_43269651     AOna    A    G        0      0        2 
  21  chr21_43269651     ASom    A    G        0      0        2 
  21  chr21_43269651     HCab    A    G        0      0        2 
  21  chr21_43269651     HPrz    A    G        0      0        2 
  21  chr21_43269651     ZBoe    A    G        0      0        2 
  21  chr21_43269651     ZGre    A    G        0      0        2 
  21  chr21_43269651     ZHar    A    G        0      0        2 
  21  chr21_43269651   Sample    A    G        0      0        2 
  21  chr21_43275450     AAsi    T    C        0      0        2 
  21  chr21_43275450     AKia    T    C        0      0        2 
  21  chr21_43275450     AOna    T    C        0      0        2 
  21  chr21_43275450     ASom    T    C        0      0        2 
  21  chr21_43275450     HCab    T    C        0      0        2 
  21  chr21_43275450     HPrz    T    C        0      0        2 
  21  chr21_43275450     ZBoe    T    C      0.5      1        2 
  21  chr21_43275450     ZGre    T    C        0      0        2 
  21  chr21_43275450     ZHar    T    C        0      0        2 
  21  chr21_43275450   Sample    T    C        0      0        2 
  21  chr21_43275744     AAsi    A    G        0      0        2 
  21  chr21_43275744     AKia    A    G        0      0        2 
  21  chr21_43275744     AOna    A    G        0      0        2 
  21  chr21_43275744     ASom    A    G        0      0        2 
  21  chr21_43275744     HCab    A    G        1      2        2 
  21  chr21_43275744     HPrz    A    G        1      2        2 
  21  chr21_43275744     ZBoe    A    G        0      0        2 
  21  chr21_43275744     ZGre    A    G        0      0        2 
  21  chr21_43275744     ZHar    A    G        0      0        2 
  21  chr21_43275744   Sample    A    G        0      0        2 
  21  chr21_43280996     AAsi    T    C        0      0        2 
  21  chr21_43280996     AKia    T    C        0      0        2 
  21  chr21_43280996     AOna    T    C        0      0        2 
  21  chr21_43280996     ASom    T    C        0      0        2 
  21  chr21_43280996     HCab    T    C        1      2        2 
  21  chr21_43280996     HPrz    T    C        1      2        2 
  21  chr21_43280996     ZBoe    T    C        0      0        2 
  21  chr21_43280996     ZGre    T    C        0      0        2 
  21  chr21_43280996     ZHar    T    C        0      0        2 
  21  chr21_43280996   Sample    T    C        0      0        2 
  21  chr21_43288136     AAsi    C    T        0      0        2 
  21  chr21_43288136     AKia    C    T        0      0        2 
  21  chr21_43288136     AOna    C    T        0      0        2 
  21  chr21_43288136     ASom    C    T        0      0        2 
  21  chr21_43288136     HCab    C    T        1      2        2 
  21  chr21_43288136     HPrz    C    T        1      2        2 
  21  chr21_43288136     ZBoe    C    T        0      0        2 
  21  chr21_43288136     ZGre    C    T        0      0        2 
  21  chr21_43288136     ZHar    C    T        0      0        2 
  21  chr21_43288136   Sample    C    T        0      0        2 
  21  chr21_43294709     AAsi    A    G        0      0        2 
  21  chr21_43294709     AKia    A    G      0.5      1        2 
  21  chr21_43294709     AOna    A    G        0      0        2 
  21  chr21_43294709     ASom    A    G        0      0        2 
  21  chr21_43294709     HCab    A    G        0      0        2 
  21  chr21_43294709     HPrz    A    G        0      0        2 
  21  chr21_43294709     ZBoe    A    G        0      0        2 
  21  chr21_43294709     ZGre    A    G        0      0        2 
  21  chr21_43294709     ZHar    A    G        0      0        2 
  21  chr21_43294709   Sample    A    G        0      0        2 
  21  chr21_43295782     AAsi    C    G        0      0        2 
  21  chr21_43295782     AKia    C    G        0      0        2 
  21  chr21_43295782     AOna    C    G        0      0        2 
  21  chr21_43295782     ASom    C    G        0      0        2 
  21  chr21_43295782     HCab    C    G        0      0        2 
  21  chr21_43295782     HPrz    C    G        0      0        2 
  21  chr21_43295782     ZBoe    C    G        0      0        2 
  21  chr21_43295782     ZGre    C    G      0.5      1        2 
  21  chr21_43295782     ZHar    C    G        0      0        2 
  21  chr21_43295782   Sample    C    G        0      0        2 
  21  chr21_43310385     AAsi    A    G        0      0        2 
  21  chr21_43310385     AKia    A    G        0      0        2 
  21  chr21_43310385     AOna    A    G        0      0        2 
  21  chr21_43310385     ASom    A    G        0      0        2 
  21  chr21_43310385     HCab    A    G        1      2        2 
  21  chr21_43310385     HPrz    A    G        1      2        2 
  21  chr21_43310385     ZBoe    A    G        0      0        2 
  21  chr21_43310385     ZGre    A    G        0      0        2 
  21  chr21_43310385     ZHar    A    G        0      0        2 
  21  chr21_43310385   Sample    A    G        0      0        2 
  21  chr21_43315147     AAsi    C    G        0      0        2 
  21  chr21_43315147     AKia    C    G        0      0        2 
  21  chr21_43315147     AOna    C    G        0      0        2 
  21  chr21_43315147     ASom    C    G        0      0        2 
  21  chr21_43315147     HCab    C    G        1      2        2 
  21  chr21_43315147     HPrz    C    G        1      2        2 
  21  chr21_43315147     ZBoe    C    G        0      0        2 
  21  chr21_43315147     ZGre    C    G        0      0        2 
  21  chr21_43315147     ZHar    C    G        0      0        2 
  21  chr21_43315147   Sample    C    G        0      0        2 
  21  chr21_43317059     AAsi    A    G        0      0        2 
  21  chr21_43317059     AKia    A    G        0      0        2 
  21  chr21_43317059     AOna    A    G        0      0        2 
  21  chr21_43317059     ASom    A    G        1      2        2 
  21  chr21_43317059     HCab    A    G        0      0        2 
  21  chr21_43317059     HPrz    A    G        0      0        2 
  21  chr21_43317059     ZBoe    A    G        0      0        2 
  21  chr21_43317059     ZGre    A    G        0      0        2 
  21  chr21_43317059     ZHar    A    G        0      0        2 
  21  chr21_43317059   Sample    A    G        0      0        2 
  21  chr21_43320628     AAsi    C    T        0      0        2 
  21  chr21_43320628     AKia    C    T        0      0        2 
  21  chr21_43320628     AOna    C    T        0      0        2 
  21  chr21_43320628     ASom    C    T        0      0        2 
  21  chr21_43320628     HCab    C    T        1      2        2 
  21  chr21_43320628     HPrz    C    T        1      2        2 
  21  chr21_43320628     ZBoe    C    T        0      0        2 
  21  chr21_43320628     ZGre    C    T        0      0        2 
  21  chr21_43320628     ZHar    C    T        0      0        2 
  21  chr21_43320628   Sample    C    T        0      0        2 
  21  chr21_43320879     AAsi    G    A        0      0        2 
  21  chr21_43320879     AKia    G    A        0      0        2 
  21  chr21_43320879     AOna    G    A        0      0        2 
  21  chr21_43320879     ASom    G    A        0      0        2 
  21  chr21_43320879     HCab    G    A        1      2        2 
  21  chr21_43320879     HPrz    G    A        1      2        2 
  21  chr21_43320879     ZBoe    G    A        0      0        2 
  21  chr21_43320879     ZGre    G    A        0      0        2 
  21  chr21_43320879     ZHar    G    A        0      0        2 
  21  chr21_43320879   Sample    G    A        0      0        2 
  21  chr21_43337284     AAsi    A    G        0      0        2 
  21  chr21_43337284     AKia    A    G        0      0        2 
  21  chr21_43337284     AOna    A    G        0      0        2 
  21  chr21_43337284     ASom    A    G        0      0        2 
  21  chr21_43337284     HCab    A    G        0      0        2 
  21  chr21_43337284     HPrz    A    G        0      0        2 
  21  chr21_43337284     ZBoe    A    G      0.5      1        2 
  21  chr21_43337284     ZGre    A    G        0      0        2 
  21  chr21_43337284     ZHar    A    G        0      0        2 
  21  chr21_43337284   Sample    A    G        0      0        2 
  21  chr21_43341170     AAsi    A    C        0      0        2 
  21  chr21_43341170     AKia    A    C        0      0        2 
  21  chr21_43341170     AOna    A    C        0      0        2 
  21  chr21_43341170     ASom    A    C        0      0        2 
  21  chr21_43341170     HCab    A    C        0      0        2 
  21  chr21_43341170     HPrz    A    C        0      0        2 
  21  chr21_43341170     ZBoe    A    C      0.5      1        2 
  21  chr21_43341170     ZGre    A    C        1      2        2 
  21  chr21_43341170     ZHar    A    C        0      0        2 
  21  chr21_43341170   Sample    A    C        0      0        2 
  21  chr21_43345224     AAsi    A    G        0      0        2 
  21  chr21_43345224     AKia    A    G        0      0        2 
  21  chr21_43345224     AOna    A    G        0      0        2 
  21  chr21_43345224     ASom    A    G        0      0        2 
  21  chr21_43345224     HCab    A    G        0      0        2 
  21  chr21_43345224     HPrz    A    G        0      0        2 
  21  chr21_43345224     ZBoe    A    G        1      2        2 
  21  chr21_43345224     ZGre    A    G        1      2        2 
  21  chr21_43345224     ZHar    A    G        0      0        2 
  21  chr21_43345224   Sample    A    G        0      0        2 
  21  chr21_43349865     AAsi    T    C        0      0        2 
  21  chr21_43349865     AKia    T    C      0.5      1        2 
  21  chr21_43349865     AOna    T    C      0.5      1        2 
  21  chr21_43349865     ASom    T    C        0      0        2 
  21  chr21_43349865     HCab    T    C        0      0        2 
  21  chr21_43349865     HPrz    T    C        0      0        2 
  21  chr21_43349865     ZBoe    T    C        0      0        2 
  21  chr21_43349865     ZGre    T    C        0      0        2 
  21  chr21_43349865     ZHar    T    C        0      0        2 
  21  chr21_43349865   Sample    T    C        0      0        2 
  21  chr21_43352331     AAsi    T    C        0      0        2 
  21  chr21_43352331     AKia    T    C        0      0        2 
  21  chr21_43352331     AOna    T    C        0      0        2 
  21  chr21_43352331     ASom    T    C        0      0        2 
  21  chr21_43352331     HCab    T    C        0      0        2 
  21  chr21_43352331     HPrz    T    C        0      0        2 
  21  chr21_43352331     ZBoe    T    C      0.5      1        2 
  21  chr21_43352331     ZGre    T    C        0      0        2 
  21  chr21_43352331     ZHar    T    C        0      0        2 
  21  chr21_43352331   Sample    T    C        0      0        2 
  21  chr21_43357570     AAsi    G    C        0      0        2 
  21  chr21_43357570     AKia    G    C        0      0        2 
  21  chr21_43357570     AOna    G    C        0      0        2 
  21  chr21_43357570     ASom    G    C        0      0        2 
  21  chr21_43357570     HCab    G    C        1      2        2 
  21  chr21_43357570     HPrz    G    C        1      2        2 
  21  chr21_43357570     ZBoe    G    C        0      0        2 
  21  chr21_43357570     ZGre    G    C        0      0        2 
  21  chr21_43357570     ZHar    G    C        0      0        2 
  21  chr21_43357570   Sample    G    C        0      0        2 
  21  chr21_43359065     AAsi    A    G        0      0        2 
  21  chr21_43359065     AKia    A    G        0      0        2 
  21  chr21_43359065     AOna    A    G        0      0        2 
  21  chr21_43359065     ASom    A    G        0      0        2 
  21  chr21_43359065     HCab    A    G        0      0        2 
  21  chr21_43359065     HPrz    A    G        0      0        2 
  21  chr21_43359065     ZBoe    A    G      0.5      1        2 
  21  chr21_43359065     ZGre    A    G        0      0        2 
  21  chr21_43359065     ZHar    A    G        0      0        2 
  21  chr21_43359065   Sample    A    G        0      0        2 
  21  chr21_43365808     AAsi    G    A        0      0        2 
  21  chr21_43365808     AKia    G    A        0      0        2 
  21  chr21_43365808     AOna    G    A        0      0        2 
  21  chr21_43365808     ASom    G    A        0      0        2 
  21  chr21_43365808     HCab    G    A        1      2        2 
  21  chr21_43365808     HPrz    G    A        1      2        2 
  21  chr21_43365808     ZBoe    G    A        0      0        2 
  21  chr21_43365808     ZGre    G    A        0      0        2 
  21  chr21_43365808     ZHar    G    A        0      0        2 
  21  chr21_43365808   Sample    G    A        0      0        2 
  21  chr21_43366546     AAsi    G    C        1      2        2 
  21  chr21_43366546     AKia    G    C        0      0        2 
  21  chr21_43366546     AOna    G    C        0      0        2 
  21  chr21_43366546     ASom    G    C        1      2        2 
  21  chr21_43366546     HCab    G    C        0      0        2 
  21  chr21_43366546     HPrz    G    C        0      0        2 
  21  chr21_43366546     ZBoe    G    C        0      0        2 
  21  chr21_43366546     ZGre    G    C        0      0        2 
  21  chr21_43366546     ZHar    G    C        0      0        2 
  21  chr21_43366546   Sample    G    C        1      2        2 
  21  chr21_43368740     AAsi    G    A        0      0        2 
  21  chr21_43368740     AKia    G    A        0      0        2 
  21  chr21_43368740     AOna    G    A        0      0        2 
  21  chr21_43368740     ASom    G    A        0      0        2 
  21  chr21_43368740     HCab    G    A        1      2        2 
  21  chr21_43368740     HPrz    G    A        1      2        2 
  21  chr21_43368740     ZBoe    G    A        0      0        2 
  21  chr21_43368740     ZGre    G    A        0      0        2 
  21  chr21_43368740     ZHar    G    A        0      0        2 
  21  chr21_43368740   Sample    G    A        0      0        2 
  21  chr21_43375621     AAsi    A    G        0      0        2 
  21  chr21_43375621     AKia    A    G        0      0        2 
  21  chr21_43375621     AOna    A    G        0      0        2 
  21  chr21_43375621     ASom    A    G        0      0        2 
  21  chr21_43375621     HCab    A    G        0      0        2 
  21  chr21_43375621     HPrz    A    G        0      0        2 
  21  chr21_43375621     ZBoe    A    G        0      0        2 
  21  chr21_43375621     ZGre    A    G        0      0        2 
  21  chr21_43375621     ZHar    A    G        1      2        2 
  21  chr21_43375621   Sample    A    G        0      0        2 
  21  chr21_43385846     AAsi    T    C        0      0        2 
  21  chr21_43385846     AKia    T    C        0      0        2 
  21  chr21_43385846     AOna    T    C        0      0        2 
  21  chr21_43385846     ASom    T    C        0      0        2 
  21  chr21_43385846     HCab    T    C        1      2        2 
  21  chr21_43385846     HPrz    T    C        1      2        2 
  21  chr21_43385846     ZBoe    T    C        0      0        2 
  21  chr21_43385846     ZGre    T    C        0      0        2 
  21  chr21_43385846     ZHar    T    C        0      0        2 
  21  chr21_43385846   Sample    T    C        0      0        2 
  21  chr21_43392696     AAsi    C    T        0      0        2 
  21  chr21_43392696     AKia    C    T        0      0        2 
  21  chr21_43392696     AOna    C    T        0      0        2 
  21  chr21_43392696     ASom    C    T        1      2        2 
  21  chr21_43392696     HCab    C    T        0      0        2 
  21  chr21_43392696     HPrz    C    T        0      0        2 
  21  chr21_43392696     ZBoe    C    T        0      0        2 
  21  chr21_43392696     ZGre    C    T        0      0        2 
  21  chr21_43392696     ZHar    C    T        0      0        2 
  21  chr21_43392696   Sample    C    T        0      0        2 
  21  chr21_43397214     AAsi    A    G        0      0        2 
  21  chr21_43397214     AKia    A    G        0      0        2 
  21  chr21_43397214     AOna    A    G        0      0        2 
  21  chr21_43397214     ASom    A    G        0      0        2 
  21  chr21_43397214     HCab    A    G        0      0        2 
  21  chr21_43397214     HPrz    A    G        0      0        2 
  21  chr21_43397214     ZBoe    A    G        0      0        2 
  21  chr21_43397214     ZGre    A    G      0.5      1        2 
  21  chr21_43397214     ZHar    A    G        0      0        2 
  21  chr21_43397214   Sample    A    G        0      0        2 
  21  chr21_43398426     AAsi    G    A        0      0        2 
  21  chr21_43398426     AKia    G    A        0      0        2 
  21  chr21_43398426     AOna    G    A        0      0        2 
  21  chr21_43398426     ASom    G    A        0      0        2 
  21  chr21_43398426     HCab    G    A        0      0        2 
  21  chr21_43398426     HPrz    G    A        0      0        2 
  21  chr21_43398426     ZBoe    G    A        0      0        2 
  21  chr21_43398426     ZGre    G    A      0.5      1        2 
  21  chr21_43398426     ZHar    G    A        0      0        2 
  21  chr21_43398426   Sample    G    A        0      0        2 
  21  chr21_43402051     AAsi    G    A        0      0        2 
  21  chr21_43402051     AKia    G    A        0      0        2 
  21  chr21_43402051     AOna    G    A        0      0        2 
  21  chr21_43402051     ASom    G    A        1      2        2 
  21  chr21_43402051     HCab    G    A        0      0        2 
  21  chr21_43402051     HPrz    G    A        0      0        2 
  21  chr21_43402051     ZBoe    G    A        0      0        2 
  21  chr21_43402051     ZGre    G    A        0      0        2 
  21  chr21_43402051     ZHar    G    A        0      0        2 
  21  chr21_43402051   Sample    G    A        0      0        2 
  21  chr21_43403504     AAsi    A    G        0      0        2 
  21  chr21_43403504     AKia    A    G        0      0        2 
  21  chr21_43403504     AOna    A    G        0      0        2 
  21  chr21_43403504     ASom    A    G        0      0        2 
  21  chr21_43403504     HCab    A    G        0      0        2 
  21  chr21_43403504     HPrz    A    G        0      0        2 
  21  chr21_43403504     ZBoe    A    G      0.5      1        2 
  21  chr21_43403504     ZGre    A    G        0      0        2 
  21  chr21_43403504     ZHar    A    G        0      0        2 
  21  chr21_43403504   Sample    A    G        0      0        2 
  21  chr21_43409525     AAsi    A    C        0      0        2 
  21  chr21_43409525     AKia    A    C        0      0        2 
  21  chr21_43409525     AOna    A    C        0      0        2 
  21  chr21_43409525     ASom    A    C        0      0        2 
  21  chr21_43409525     HCab    A    C        1      2        2 
  21  chr21_43409525     HPrz    A    C        1      2        2 
  21  chr21_43409525     ZBoe    A    C        0      0        2 
  21  chr21_43409525     ZGre    A    C        0      0        2 
  21  chr21_43409525     ZHar    A    C        0      0        2 
  21  chr21_43409525   Sample    A    C        0      0        2 
  21  chr21_43410196     AAsi    C    T        0      0        2 
  21  chr21_43410196     AKia    C    T        0      0        2 
  21  chr21_43410196     AOna    C    T        0      0        2 
  21  chr21_43410196     ASom    C    T        0      0        2 
  21  chr21_43410196     HCab    C    T        1      2        2 
  21  chr21_43410196     HPrz    C    T        1      2        2 
  21  chr21_43410196     ZBoe    C    T        0      0        2 
  21  chr21_43410196     ZGre    C    T        0      0        2 
  21  chr21_43410196     ZHar    C    T        0      0        2 
  21  chr21_43410196   Sample    C    T        0      0        2 
  21  chr21_43410625     AAsi    T    C        0      0        2 
  21  chr21_43410625     AKia    T    C        0      0        2 
  21  chr21_43410625     AOna    T    C      0.5      1        2 
  21  chr21_43410625     ASom    T    C        0      0        2 
  21  chr21_43410625     HCab    T    C        0      0        2 
  21  chr21_43410625     HPrz    T    C        0      0        2 
  21  chr21_43410625     ZBoe    T    C        0      0        2 
  21  chr21_43410625     ZGre    T    C        0      0        2 
  21  chr21_43410625     ZHar    T    C        0      0        2 
  21  chr21_43410625   Sample    T    C        0      0        2 
  21  chr21_43412405     AAsi    T    G        0      0        2 
  21  chr21_43412405     AKia    T    G        0      0        2 
  21  chr21_43412405     AOna    T    G        0      0        2 
  21  chr21_43412405     ASom    T    G        0      0        2 
  21  chr21_43412405     HCab    T    G        1      2        2 
  21  chr21_43412405     HPrz    T    G        1      2        2 
  21  chr21_43412405     ZBoe    T    G        0      0        2 
  21  chr21_43412405     ZGre    T    G        0      0        2 
  21  chr21_43412405     ZHar    T    G        0      0        2 
  21  chr21_43412405   Sample    T    G        0      0        2 
  21  chr21_43414284     AAsi    C    T        0      0        2 
  21  chr21_43414284     AKia    C    T        0      0        2 
  21  chr21_43414284     AOna    C    T        0      0        2 
  21  chr21_43414284     ASom    C    T        0      0        2 
  21  chr21_43414284     HCab    C    T        1      2        2 
  21  chr21_43414284     HPrz    C    T        1      2        2 
  21  chr21_43414284     ZBoe    C    T        0      0        2 
  21  chr21_43414284     ZGre    C    T        0      0        2 
  21  chr21_43414284     ZHar    C    T        0      0        2 
  21  chr21_43414284   Sample    C    T        0      0        2 
  21  chr21_43415563     AAsi    T    C        0      0        2 
  21  chr21_43415563     AKia    T    C        0      0        2 
  21  chr21_43415563     AOna    T    C        0      0        2 
  21  chr21_43415563     ASom    T    C        0      0        2 
  21  chr21_43415563     HCab    T    C        1      2        2 
  21  chr21_43415563     HPrz    T    C        0      0        2 
  21  chr21_43415563     ZBoe    T    C        0      0        2 
  21  chr21_43415563     ZGre    T    C        0      0        2 
  21  chr21_43415563     ZHar    T    C        0      0        2 
  21  chr21_43415563   Sample    T    C        0      0        2 
  21  chr21_43419164     AAsi    G    A        0      0        2 
  21  chr21_43419164     AKia    G    A        0      0        2 
  21  chr21_43419164     AOna    G    A        0      0        2 
  21  chr21_43419164     ASom    G    A        0      0        2 
  21  chr21_43419164     HCab    G    A        0      0        2 
  21  chr21_43419164     HPrz    G    A        0      0        2 
  21  chr21_43419164     ZBoe    G    A        0      0        2 
  21  chr21_43419164     ZGre    G    A        1      2        2 
  21  chr21_43419164     ZHar    G    A        0      0        2 
  21  chr21_43419164   Sample    G    A        0      0        2 
  21  chr21_43420991     AAsi    A    G        0      0        2 
  21  chr21_43420991     AKia    A    G        0      0        2 
  21  chr21_43420991     AOna    A    G        0      0        2 
  21  chr21_43420991     ASom    A    G        0      0        2 
  21  chr21_43420991     HCab    A    G        1      2        2 
  21  chr21_43420991     HPrz    A    G        1      2        2 
  21  chr21_43420991     ZBoe    A    G        0      0        2 
  21  chr21_43420991     ZGre    A    G        0      0        2 
  21  chr21_43420991     ZHar    A    G        0      0        2 
  21  chr21_43420991   Sample    A    G        0      0        2 
  21  chr21_43426666     AAsi    C    T        0      0        2 
  21  chr21_43426666     AKia    C    T        0      0        2 
  21  chr21_43426666     AOna    C    T        0      0        2 
  21  chr21_43426666     ASom    C    T        0      0        2 
  21  chr21_43426666     HCab    C    T        1      2        2 
  21  chr21_43426666     HPrz    C    T        1      2        2 
  21  chr21_43426666     ZBoe    C    T        0      0        2 
  21  chr21_43426666     ZGre    C    T        0      0        2 
  21  chr21_43426666     ZHar    C    T        0      0        2 
  21  chr21_43426666   Sample    C    T        0      0        2 
  21  chr21_43431015     AAsi    C    T        0      0        2 
  21  chr21_43431015     AKia    C    T        0      0        2 
  21  chr21_43431015     AOna    C    T        0      0        2 
  21  chr21_43431015     ASom    C    T        0      0        2 
  21  chr21_43431015     HCab    C    T        0      0        2 
  21  chr21_43431015     HPrz    C    T        0      0        2 
  21  chr21_43431015     ZBoe    C    T        0      0        2 
  21  chr21_43431015     ZGre    C    T      0.5      1        2 
  21  chr21_43431015     ZHar    C    T        1      2        2 
  21  chr21_43431015   Sample    C    T        0      0        2 
  21  chr21_43431417     AAsi    A    G        0      0        2 
  21  chr21_43431417     AKia    A    G        0      0        2 
  21  chr21_43431417     AOna    A    G      0.5      1        2 
  21  chr21_43431417     ASom    A    G        0      0        2 
  21  chr21_43431417     HCab    A    G        1      2        2 
  21  chr21_43431417     HPrz    A    G        1      2        2 
  21  chr21_43431417     ZBoe    A    G        0      0        2 
  21  chr21_43431417     ZGre    A    G        0      0        2 
  21  chr21_43431417     ZHar    A    G        0      0        2 
  21  chr21_43431417   Sample    A    G        0      0        2 
  21  chr21_43436235     AAsi    C    A        0      0        2 
  21  chr21_43436235     AKia    C    A        0      0        2 
  21  chr21_43436235     AOna    C    A        0      0        2 
  21  chr21_43436235     ASom    C    A        0      0        2 
  21  chr21_43436235     HCab    C    A        0      0        2 
  21  chr21_43436235     HPrz    C    A        0      0        2 
  21  chr21_43436235     ZBoe    C    A        1      2        2 
  21  chr21_43436235     ZGre    C    A        0      0        2 
  21  chr21_43436235     ZHar    C    A        0      0        2 
  21  chr21_43436235   Sample    C    A        0      0        2 
  21  chr21_43436474     AAsi    C    G        1      2        2 
  21  chr21_43436474     AKia    C    G        0      0        2 
  21  chr21_43436474     AOna    C    G        0      0        2 
  21  chr21_43436474     ASom    C    G        0      0        2 
  21  chr21_43436474     HCab    C    G        0      0        2 
  21  chr21_43436474     HPrz    C    G        0      0        2 
  21  chr21_43436474     ZBoe    C    G        0      0        2 
  21  chr21_43436474     ZGre    C    G        0      0        2 
  21  chr21_43436474     ZHar    C    G        0      0        2 
  21  chr21_43436474   Sample    C    G        0      0        2 
  21  chr21_43444427     AAsi    A    G        0      0        2 
  21  chr21_43444427     AKia    A    G        0      0        2 
  21  chr21_43444427     AOna    A    G        0      0        2 
  21  chr21_43444427     ASom    A    G        0      0        2 
  21  chr21_43444427     HCab    A    G        0      0        2 
  21  chr21_43444427     HPrz    A    G        0      0        2 
  21  chr21_43444427     ZBoe    A    G      0.5      1        2 
  21  chr21_43444427     ZGre    A    G        0      0        2 
  21  chr21_43444427     ZHar    A    G        0      0        2 
  21  chr21_43444427   Sample    A    G        0      0        2 
  21  chr21_43444577     AAsi    C    G        0      0        2 
  21  chr21_43444577     AKia    C    G        0      0        2 
  21  chr21_43444577     AOna    C    G        0      0        2 
  21  chr21_43444577     ASom    C    G        0      0        2 
  21  chr21_43444577     HCab    C    G        0      0        2 
  21  chr21_43444577     HPrz    C    G        0      0        2 
  21  chr21_43444577     ZBoe    C    G        0      0        2 
  21  chr21_43444577     ZGre    C    G        0      0        2 
  21  chr21_43444577     ZHar    C    G        1      2        2 
  21  chr21_43444577   Sample    C    G        0      0        2 
  21  chr21_43448207     AAsi    C    A        0      0        2 
  21  chr21_43448207     AKia    C    A        0      0        2 
  21  chr21_43448207     AOna    C    A        0      0        2 
  21  chr21_43448207     ASom    C    A        0      0        2 
  21  chr21_43448207     HCab    C    A        1      2        2 
  21  chr21_43448207     HPrz    C    A        1      2        2 
  21  chr21_43448207     ZBoe    C    A        0      0        2 
  21  chr21_43448207     ZGre    C    A        0      0        2 
  21  chr21_43448207     ZHar    C    A        0      0        2 
  21  chr21_43448207   Sample    C    A        0      0        2 
  21  chr21_43455712     AAsi    C    A        0      0        2 
  21  chr21_43455712     AKia    C    A        0      0        2 
  21  chr21_43455712     AOna    C    A        0      0        2 
  21  chr21_43455712     ASom    C    A        0      0        2 
  21  chr21_43455712     HCab    C    A        1      2        2 
  21  chr21_43455712     HPrz    C    A        1      2        2 
  21  chr21_43455712     ZBoe    C    A        0      0        2 
  21  chr21_43455712     ZGre    C    A        0      0        2 
  21  chr21_43455712     ZHar    C    A        0      0        2 
  21  chr21_43455712   Sample    C    A        0      0        2 
  21  chr21_43465533     AAsi    G    A        0      0        2 
  21  chr21_43465533     AKia    G    A        0      0        2 
  21  chr21_43465533     AOna    G    A        0      0        2 
  21  chr21_43465533     ASom    G    A        0      0        2 
  21  chr21_43465533     HCab    G    A        0      0        2 
  21  chr21_43465533     HPrz    G    A        0      0        2 
  21  chr21_43465533     ZBoe    G    A        0      0        2 
  21  chr21_43465533     ZGre    G    A        1      2        2 
  21  chr21_43465533     ZHar    G    A        0      0        2 
  21  chr21_43465533   Sample    G    A        0      0        2 
  21  chr21_43465667     AAsi    A    T        0      0        2 
  21  chr21_43465667     AKia    A    T        0      0        2 
  21  chr21_43465667     AOna    A    T        1      2        2 
  21  chr21_43465667     ASom    A    T        0      0        2 
  21  chr21_43465667     HCab    A    T        0      0        2 
  21  chr21_43465667     HPrz    A    T        0      0        2 
  21  chr21_43465667     ZBoe    A    T        0      0        2 
  21  chr21_43465667     ZGre    A    T        0      0        2 
  21  chr21_43465667     ZHar    A    T        0      0        2 
  21  chr21_43465667   Sample    A    T        0      0        2 
  21  chr21_43470126     AAsi    G    A        0      0        2 
  21  chr21_43470126     AKia    G    A        0      0        2 
  21  chr21_43470126     AOna    G    A        0      0        2 
  21  chr21_43470126     ASom    G    A        0      0        2 
  21  chr21_43470126     HCab    G    A        1      2        2 
  21  chr21_43470126     HPrz    G    A        1      2        2 
  21  chr21_43470126     ZBoe    G    A        0      0        2 
  21  chr21_43470126     ZGre    G    A        0      0        2 
  21  chr21_43470126     ZHar    G    A        0      0        2 
  21  chr21_43470126   Sample    G    A        0      0        2 
  21  chr21_43472119     AAsi    A    C        0      0        2 
  21  chr21_43472119     AKia    A    C        0      0        2 
  21  chr21_43472119     AOna    A    C        0      0        2 
  21  chr21_43472119     ASom    A    C        0      0        2 
  21  chr21_43472119     HCab    A    C        1      2        2 
  21  chr21_43472119     HPrz    A    C        1      2        2 
  21  chr21_43472119     ZBoe    A    C        0      0        2 
  21  chr21_43472119     ZGre    A    C        0      0        2 
  21  chr21_43472119     ZHar    A    C        0      0        2 
  21  chr21_43472119   Sample    A    C        0      0        2 
  21  chr21_43474257     AAsi    T    C        0      0        2 
  21  chr21_43474257     AKia    T    C        0      0        2 
  21  chr21_43474257     AOna    T    C        0      0        2 
  21  chr21_43474257     ASom    T    C        0      0        2 
  21  chr21_43474257     HCab    T    C        0      0        2 
  21  chr21_43474257     HPrz    T    C        0      0        2 
  21  chr21_43474257     ZBoe    T    C        0      0        2 
  21  chr21_43474257     ZGre    T    C        1      2        2 
  21  chr21_43474257     ZHar    T    C        0      0        2 
  21  chr21_43474257   Sample    T    C        0      0        2 
  21  chr21_43480212     AAsi    G    A        0      0        2 
  21  chr21_43480212     AKia    G    A        0      0        2 
  21  chr21_43480212     AOna    G    A        0      0        2 
  21  chr21_43480212     ASom    G    A        0      0        2 
  21  chr21_43480212     HCab    G    A        0      0        2 
  21  chr21_43480212     HPrz    G    A        0      0        2 
  21  chr21_43480212     ZBoe    G    A      0.5      1        2 
  21  chr21_43480212     ZGre    G    A        0      0        2 
  21  chr21_43480212     ZHar    G    A        0      0        2 
  21  chr21_43480212   Sample    G    A        0      0        2 
  21  chr21_43486782     AAsi    A    T        0      0        2 
  21  chr21_43486782     AKia    A    T        0      0        2 
  21  chr21_43486782     AOna    A    T        0      0        2 
  21  chr21_43486782     ASom    A    T        0      0        2 
  21  chr21_43486782     HCab    A    T        0      0        2 
  21  chr21_43486782     HPrz    A    T        0      0        2 
  21  chr21_43486782     ZBoe    A    T        0      0        2 
  21  chr21_43486782     ZGre    A    T        1      2        2 
  21  chr21_43486782     ZHar    A    T        0      0        2 
  21  chr21_43486782   Sample    A    T        0      0        2 
  21  chr21_43491912     AAsi    A    G        0      0        2 
  21  chr21_43491912     AKia    A    G        0      0        2 
  21  chr21_43491912     AOna    A    G        0      0        2 
  21  chr21_43491912     ASom    A    G        0      0        2 
  21  chr21_43491912     HCab    A    G        0      0        2 
  21  chr21_43491912     HPrz    A    G        0      0        2 
  21  chr21_43491912     ZBoe    A    G      0.5      1        2 
  21  chr21_43491912     ZGre    A    G        0      0        2 
  21  chr21_43491912     ZHar    A    G        0      0        2 
  21  chr21_43491912   Sample    A    G        0      0        2 
  21  chr21_43492538     AAsi    C    T        0      0        2 
  21  chr21_43492538     AKia    C    T        0      0        2 
  21  chr21_43492538     AOna    C    T        0      0        2 
  21  chr21_43492538     ASom    C    T        0      0        2 
  21  chr21_43492538     HCab    C    T        0      0        2 
  21  chr21_43492538     HPrz    C    T        0      0        2 
  21  chr21_43492538     ZBoe    C    T      0.5      1        2 
  21  chr21_43492538     ZGre    C    T        0      0        2 
  21  chr21_43492538     ZHar    C    T        0      0        2 
  21  chr21_43492538   Sample    C    T        0      0        2 
  21  chr21_43493593     AAsi    G    A        0      0        2 
  21  chr21_43493593     AKia    G    A      0.5      1        2 
  21  chr21_43493593     AOna    G    A        0      0        2 
  21  chr21_43493593     ASom    G    A        0      0        2 
  21  chr21_43493593     HCab    G    A        0      0        2 
  21  chr21_43493593     HPrz    G    A        0      0        2 
  21  chr21_43493593     ZBoe    G    A        0      0        2 
  21  chr21_43493593     ZGre    G    A        0      0        2 
  21  chr21_43493593     ZHar    G    A        0      0        2 
  21  chr21_43493593   Sample    G    A        0      0        2 
  21  chr21_43498940     AAsi    A    G        0      0        2 
  21  chr21_43498940     AKia    A    G        0      0        2 
  21  chr21_43498940     AOna    A    G        0      0        2 
  21  chr21_43498940     ASom    A    G        0      0        2 
  21  chr21_43498940     HCab    A    G        1      2        2 
  21  chr21_43498940     HPrz    A    G        1      2        2 
  21  chr21_43498940     ZBoe    A    G        0      0        2 
  21  chr21_43498940     ZGre    A    G        0      0        2 
  21  chr21_43498940     ZHar    A    G        0      0        2 
  21  chr21_43498940   Sample    A    G        0      0        2 
  21  chr21_43499264     AAsi    T    G        0      0        2 
  21  chr21_43499264     AKia    T    G        0      0        2 
  21  chr21_43499264     AOna    T    G        0      0        2 
  21  chr21_43499264     ASom    T    G        0      0        2 
  21  chr21_43499264     HCab    T    G        0      0        2 
  21  chr21_43499264     HPrz    T    G      0.5      1        2 
  21  chr21_43499264     ZBoe    T    G        0      0        2 
  21  chr21_43499264     ZGre    T    G        0      0        2 
  21  chr21_43499264     ZHar    T    G        0      0        2 
  21  chr21_43499264   Sample    T    G        0      0        2 
  21  chr21_43505322     AAsi    G    C        0      0        2 
  21  chr21_43505322     AKia    G    C        0      0        2 
  21  chr21_43505322     AOna    G    C      0.5      1        2 
  21  chr21_43505322     ASom    G    C        0      0        2 
  21  chr21_43505322     HCab    G    C        0      0        2 
  21  chr21_43505322     HPrz    G    C        0      0        2 
  21  chr21_43505322     ZBoe    G    C        0      0        2 
  21  chr21_43505322     ZGre    G    C        0      0        2 
  21  chr21_43505322     ZHar    G    C        0      0        2 
  21  chr21_43505322   Sample    G    C        0      0        2 
  21  chr21_43505732     AAsi    A    G        0      0        2 
  21  chr21_43505732     AKia    A    G      0.5      1        2 
  21  chr21_43505732     AOna    A    G        0      0        2 
  21  chr21_43505732     ASom    A    G        0      0        2 
  21  chr21_43505732     HCab    A    G        0      0        2 
  21  chr21_43505732     HPrz    A    G        0      0        2 
  21  chr21_43505732     ZBoe    A    G        0      0        2 
  21  chr21_43505732     ZGre    A    G        0      0        2 
  21  chr21_43505732     ZHar    A    G        0      0        2 
  21  chr21_43505732   Sample    A    G        0      0        2 
  21  chr21_43508146     AAsi    C    T        0      0        2 
  21  chr21_43508146     AKia    C    T        0      0        2 
  21  chr21_43508146     AOna    C    T        0      0        2 
  21  chr21_43508146     ASom    C    T        0      0        2 
  21  chr21_43508146     HCab    C    T        0      0        2 
  21  chr21_43508146     HPrz    C    T        0      0        2 
  21  chr21_43508146     ZBoe    C    T        0      0        2 
  21  chr21_43508146     ZGre    C    T        0      0        2 
  21  chr21_43508146     ZHar    C    T        1      2        2 
  21  chr21_43508146   Sample    C    T        0      0        2 
  21  chr21_43511337     AAsi    T    C        0      0        2 
  21  chr21_43511337     AKia    T    C        0      0        2 
  21  chr21_43511337     AOna    T    C        0      0        2 
  21  chr21_43511337     ASom    T    C        0      0        2 
  21  chr21_43511337     HCab    T    C        0      0        2 
  21  chr21_43511337     HPrz    T    C        0      0        2 
  21  chr21_43511337     ZBoe    T    C        0      0        2 
  21  chr21_43511337     ZGre    T    C        0      0        2 
  21  chr21_43511337     ZHar    T    C        1      2        2 
  21  chr21_43511337   Sample    T    C        0      0        2 
  21  chr21_43527361     AAsi    T    C        0      0        2 
  21  chr21_43527361     AKia    T    C        0      0        2 
  21  chr21_43527361     AOna    T    C      0.5      1        2 
  21  chr21_43527361     ASom    T    C        0      0        2 
  21  chr21_43527361     HCab    T    C        0      0        2 
  21  chr21_43527361     HPrz    T    C        0      0        2 
  21  chr21_43527361     ZBoe    T    C        0      0        2 
  21  chr21_43527361     ZGre    T    C        0      0        2 
  21  chr21_43527361     ZHar    T    C        0      0        2 
  21  chr21_43527361   Sample    T    C        0      0        2 
  21  chr21_43529269     AAsi    A    G        0      0        2 
  21  chr21_43529269     AKia    A    G        0      0        2 
  21  chr21_43529269     AOna    A    G        0      0        2 
  21  chr21_43529269     ASom    A    G        0      0        2 
  21  chr21_43529269     HCab    A    G        1      2        2 
  21  chr21_43529269     HPrz    A    G        1      2        2 
  21  chr21_43529269     ZBoe    A    G        0      0        2 
  21  chr21_43529269     ZGre    A    G        0      0        2 
  21  chr21_43529269     ZHar    A    G        0      0        2 
  21  chr21_43529269   Sample    A    G        0      0        2 
  21  chr21_43531078     AAsi    A    G        0      0        2 
  21  chr21_43531078     AKia    A    G        0      0        2 
  21  chr21_43531078     AOna    A    G        0      0        2 
  21  chr21_43531078     ASom    A    G        0      0        2 
  21  chr21_43531078     HCab    A    G        0      0        2 
  21  chr21_43531078     HPrz    A    G        0      0        2 
  21  chr21_43531078     ZBoe    A    G      0.5      1        2 
  21  chr21_43531078     ZGre    A    G        0      0        2 
  21  chr21_43531078     ZHar    A    G        0      0        2 
  21  chr21_43531078   Sample    A    G        0      0        2 
  21  chr21_43534798     AAsi    C    T        1      2        2 
  21  chr21_43534798     AKia    C    T        0      0        2 
  21  chr21_43534798     AOna    C    T        0      0        2 
  21  chr21_43534798     ASom    C    T        1      2        2 
  21  chr21_43534798     HCab    C    T        1      2        2 
  21  chr21_43534798     HPrz    C    T        1      2        2 
  21  chr21_43534798     ZBoe    C    T        0      0        2 
  21  chr21_43534798     ZGre    C    T        0      0        2 
  21  chr21_43534798     ZHar    C    T        0      0        2 
  21  chr21_43534798   Sample    C    T        1      2        2 
  21  chr21_43538626     AAsi    C    T        0      0        2 
  21  chr21_43538626     AKia    C    T        0      0        2 
  21  chr21_43538626     AOna    C    T        0      0        2 
  21  chr21_43538626     ASom    C    T        0      0        2 
  21  chr21_43538626     HCab    C    T        0      0        2 
  21  chr21_43538626     HPrz    C    T        0      0        2 
  21  chr21_43538626     ZBoe    C    T        0      0        2 
  21  chr21_43538626     ZGre    C    T      0.5      1        2 
  21  chr21_43538626     ZHar    C    T        0      0        2 
  21  chr21_43538626   Sample    C    T        0      0        2 
  21  chr21_43542073     AAsi    T    C        0      0        2 
  21  chr21_43542073     AKia    T    C        0      0        2 
  21  chr21_43542073     AOna    T    C        0      0        2 
  21  chr21_43542073     ASom    T    C        0      0        2 
  21  chr21_43542073     HCab    T    C        1      2        2 
  21  chr21_43542073     HPrz    T    C      0.5      1        2 
  21  chr21_43542073     ZBoe    T    C        0      0        2 
  21  chr21_43542073     ZGre    T    C        0      0        2 
  21  chr21_43542073     ZHar    T    C        0      0        2 
  21  chr21_43542073   Sample    T    C        0      0        2 
  21  chr21_43554089     AAsi    G    C        0      0        2 
  21  chr21_43554089     AKia    G    C        0      0        2 
  21  chr21_43554089     AOna    G    C        0      0        2 
  21  chr21_43554089     ASom    G    C        0      0        2 
  21  chr21_43554089     HCab    G    C        0      0        2 
  21  chr21_43554089     HPrz    G    C        0      0        2 
  21  chr21_43554089     ZBoe    G    C        1      2        2 
  21  chr21_43554089     ZGre    G    C        0      0        2 
  21  chr21_43554089     ZHar    G    C        0      0        2 
  21  chr21_43554089   Sample    G    C        0      0        2 
  21  chr21_43555986     AAsi    A    C        0      0        2 
  21  chr21_43555986     AKia    A    C        0      0        2 
  21  chr21_43555986     AOna    A    C        0      0        2 
  21  chr21_43555986     ASom    A    C        0      0        2 
  21  chr21_43555986     HCab    A    C        0      0        2 
  21  chr21_43555986     HPrz    A    C        0      0        2 
  21  chr21_43555986     ZBoe    A    C        1      2        2 
  21  chr21_43555986     ZGre    A    C        1      2        2 
  21  chr21_43555986     ZHar    A    C        1      2        2 
  21  chr21_43555986   Sample    A    C        0      0        2 
  21  chr21_43557597     AAsi    C    T        0      0        2 
  21  chr21_43557597     AKia    C    T        0      0        2 
  21  chr21_43557597     AOna    C    T        0      0        2 
  21  chr21_43557597     ASom    C    T        0      0        2 
  21  chr21_43557597     HCab    C    T        0      0        2 
  21  chr21_43557597     HPrz    C    T      0.5      1        2 
  21  chr21_43557597     ZBoe    C    T        0      0        2 
  21  chr21_43557597     ZGre    C    T        0      0        2 
  21  chr21_43557597     ZHar    C    T        0      0        2 
  21  chr21_43557597   Sample    C    T        0      0        2 
  21  chr21_43557672     AAsi    A    G        0      0        2 
  21  chr21_43557672     AKia    A    G        0      0        2 
  21  chr21_43557672     AOna    A    G        0      0        2 
  21  chr21_43557672     ASom    A    G        0      0        2 
  21  chr21_43557672     HCab    A    G        0      0        2 
  21  chr21_43557672     HPrz    A    G        0      0        2 
  21  chr21_43557672     ZBoe    A    G      0.5      1        2 
  21  chr21_43557672     ZGre    A    G        0      0        2 
  21  chr21_43557672     ZHar    A    G        0      0        2 
  21  chr21_43557672   Sample    A    G        0      0        2 
  21  chr21_43558201     AAsi    T    C        0      0        2 
  21  chr21_43558201     AKia    T    C        0      0        2 
  21  chr21_43558201     AOna    T    C        0      0        2 
  21  chr21_43558201     ASom    T    C        0      0        2 
  21  chr21_43558201     HCab    T    C        1      2        2 
  21  chr21_43558201     HPrz    T    C      0.5      1        2 
  21  chr21_43558201     ZBoe    T    C        0      0        2 
  21  chr21_43558201     ZGre    T    C        0      0        2 
  21  chr21_43558201     ZHar    T    C        0      0        2 
  21  chr21_43558201   Sample    T    C        0      0        2 
  21  chr21_43558226     AAsi    G    A        0      0        2 
  21  chr21_43558226     AKia    G    A        0      0        2 
  21  chr21_43558226     AOna    G    A        0      0        2 
  21  chr21_43558226     ASom    G    A        0      0        2 
  21  chr21_43558226     HCab    G    A        0      0        2 
  21  chr21_43558226     HPrz    G    A        0      0        2 
  21  chr21_43558226     ZBoe    G    A      0.5      1        2 
  21  chr21_43558226     ZGre    G    A        0      0        2 
  21  chr21_43558226     ZHar    G    A        0      0        2 
  21  chr21_43558226   Sample    G    A        0      0        2 
  21  chr21_43558700     AAsi    T    C        0      0        2 
  21  chr21_43558700     AKia    T    C        0      0        2 
  21  chr21_43558700     AOna    T    C        0      0        2 
  21  chr21_43558700     ASom    T    C        0      0        2 
  21  chr21_43558700     HCab    T    C        0      0        2 
  21  chr21_43558700     HPrz    T    C        0      0        2 
  21  chr21_43558700     ZBoe    T    C        0      0        2 
  21  chr21_43558700     ZGre    T    C        0      0        2 
  21  chr21_43558700     ZHar    T    C      0.5      1        2 
  21  chr21_43558700   Sample    T    C        0      0        2 
  21  chr21_43563212     AAsi    T    C        0      0        2 
  21  chr21_43563212     AKia    T    C        0      0        2 
  21  chr21_43563212     AOna    T    C        0      0        2 
  21  chr21_43563212     ASom    T    C        0      0        2 
  21  chr21_43563212     HCab    T    C        0      0        2 
  21  chr21_43563212     HPrz    T    C        0      0        2 
  21  chr21_43563212     ZBoe    T    C        0      0        2 
  21  chr21_43563212     ZGre    T    C        0      0        2 
  21  chr21_43563212     ZHar    T    C      0.5      1        2 
  21  chr21_43563212   Sample    T    C        0      0        2 
  21  chr21_43563302     AAsi    T    C        1      2        2 
  21  chr21_43563302     AKia    T    C        0      0        2 
  21  chr21_43563302     AOna    T    C        0      0        2 
  21  chr21_43563302     ASom    T    C        0      0        2 
  21  chr21_43563302     HCab    T    C        0      0        2 
  21  chr21_43563302     HPrz    T    C        0      0        2 
  21  chr21_43563302     ZBoe    T    C        0      0        2 
  21  chr21_43563302     ZGre    T    C        0      0        2 
  21  chr21_43563302     ZHar    T    C        0      0        2 
  21  chr21_43563302   Sample    T    C        1      2        2 
  21  chr21_43566585     AAsi    C    A        0      0        2 
  21  chr21_43566585     AKia    C    A        0      0        2 
  21  chr21_43566585     AOna    C    A        0      0        2 
  21  chr21_43566585     ASom    C    A        0      0        2 
  21  chr21_43566585     HCab    C    A        0      0        2 
  21  chr21_43566585     HPrz    C    A        0      0        2 
  21  chr21_43566585     ZBoe    C    A        0      0        2 
  21  chr21_43566585     ZGre    C    A        0      0        2 
  21  chr21_43566585     ZHar    C    A        1      2        2 
  21  chr21_43566585   Sample    C    A        0      0        2 
  21  chr21_43575939     AAsi    T    C        0      0        2 
  21  chr21_43575939     AKia    T    C        0      0        2 
  21  chr21_43575939     AOna    T    C        0      0        2 
  21  chr21_43575939     ASom    T    C        0      0        2 
  21  chr21_43575939     HCab    T    C        1      2        2 
  21  chr21_43575939     HPrz    T    C        1      2        2 
  21  chr21_43575939     ZBoe    T    C        0      0        2 
  21  chr21_43575939     ZGre    T    C        0      0        2 
  21  chr21_43575939     ZHar    T    C        0      0        2 
  21  chr21_43575939   Sample    T    C        0      0        2 
  21  chr21_43580964     AAsi    G    T        0      0        2 
  21  chr21_43580964     AKia    G    T        0      0        2 
  21  chr21_43580964     AOna    G    T        0      0        2 
  21  chr21_43580964     ASom    G    T        0      0        2 
  21  chr21_43580964     HCab    G    T        1      2        2 
  21  chr21_43580964     HPrz    G    T        0      0        2 
  21  chr21_43580964     ZBoe    G    T        0      0        2 
  21  chr21_43580964     ZGre    G    T        0      0        2 
  21  chr21_43580964     ZHar    G    T        0      0        2 
  21  chr21_43580964   Sample    G    T        0      0        2 
  21  chr21_43581654     AAsi    G    C        0      0        2 
  21  chr21_43581654     AKia    G    C        0      0        2 
  21  chr21_43581654     AOna    G    C        0      0        2 
  21  chr21_43581654     ASom    G    C        1      2        2 
  21  chr21_43581654     HCab    G    C        0      0        2 
  21  chr21_43581654     HPrz    G    C        0      0        2 
  21  chr21_43581654     ZBoe    G    C        0      0        2 
  21  chr21_43581654     ZGre    G    C        0      0        2 
  21  chr21_43581654     ZHar    G    C        0      0        2 
  21  chr21_43581654   Sample    G    C        0      0        2 
  21  chr21_43585107     AAsi    A    G        0      0        2 
  21  chr21_43585107     AKia    A    G        0      0        2 
  21  chr21_43585107     AOna    A    G        0      0        2 
  21  chr21_43585107     ASom    A    G        0      0        2 
  21  chr21_43585107     HCab    A    G        0      0        2 
  21  chr21_43585107     HPrz    A    G      0.5      1        2 
  21  chr21_43585107     ZBoe    A    G        0      0        2 
  21  chr21_43585107     ZGre    A    G        0      0        2 
  21  chr21_43585107     ZHar    A    G        0      0        2 
  21  chr21_43585107   Sample    A    G        0      0        2 
  21  chr21_43585656     AAsi    A    G        0      0        2 
  21  chr21_43585656     AKia    A    G        0      0        2 
  21  chr21_43585656     AOna    A    G        0      0        2 
  21  chr21_43585656     ASom    A    G        0      0        2 
  21  chr21_43585656     HCab    A    G        1      2        2 
  21  chr21_43585656     HPrz    A    G      0.5      1        2 
  21  chr21_43585656     ZBoe    A    G        0      0        2 
  21  chr21_43585656     ZGre    A    G        0      0        2 
  21  chr21_43585656     ZHar    A    G        0      0        2 
  21  chr21_43585656   Sample    A    G        0      0        2 
  21  chr21_43594270     AAsi    C    T        0      0        2 
  21  chr21_43594270     AKia    C    T        0      0        2 
  21  chr21_43594270     AOna    C    T        0      0        2 
  21  chr21_43594270     ASom    C    T        0      0        2 
  21  chr21_43594270     HCab    C    T        0      0        2 
  21  chr21_43594270     HPrz    C    T        0      0        2 
  21  chr21_43594270     ZBoe    C    T        0      0        2 
  21  chr21_43594270     ZGre    C    T        0      0        2 
  21  chr21_43594270     ZHar    C    T        1      2        2 
  21  chr21_43594270   Sample    C    T        0      0        2 
  21  chr21_43600652     AAsi    G    C        0      0        2 
  21  chr21_43600652     AKia    G    C        0      0        2 
  21  chr21_43600652     AOna    G    C        0      0        2 
  21  chr21_43600652     ASom    G    C        0      0        2 
  21  chr21_43600652     HCab    G    C        0      0        2 
  21  chr21_43600652     HPrz    G    C        0      0        2 
  21  chr21_43600652     ZBoe    G    C        0      0        2 
  21  chr21_43600652     ZGre    G    C        0      0        2 
  21  chr21_43600652     ZHar    G    C      0.5      1        2 
  21  chr21_43600652   Sample    G    C        0      0        2 
  21  chr21_43610690     AAsi    C    T        0      0        2 
  21  chr21_43610690     AKia    C    T        0      0        2 
  21  chr21_43610690     AOna    C    T        0      0        2 
  21  chr21_43610690     ASom    C    T        0      0        2 
  21  chr21_43610690     HCab    C    T        1      2        2 
  21  chr21_43610690     HPrz    C    T        1      2        2 
  21  chr21_43610690     ZBoe    C    T        0      0        2 
  21  chr21_43610690     ZGre    C    T        0      0        2 
  21  chr21_43610690     ZHar    C    T        0      0        2 
  21  chr21_43610690   Sample    C    T        0      0        2 
  21  chr21_43611000     AAsi    C    A        0      0        2 
  21  chr21_43611000     AKia    C    A        0      0        2 
  21  chr21_43611000     AOna    C    A        0      0        2 
  21  chr21_43611000     ASom    C    A        0      0        2 
  21  chr21_43611000     HCab    C    A        0      0        2 
  21  chr21_43611000     HPrz    C    A        0      0        2 
  21  chr21_43611000     ZBoe    C    A        0      0        2 
  21  chr21_43611000     ZGre    C    A      0.5      1        2 
  21  chr21_43611000     ZHar    C    A        0      0        2 
  21  chr21_43611000   Sample    C    A        0      0        2 
  21  chr21_43614790     AAsi    A    G        0      0        2 
  21  chr21_43614790     AKia    A    G        0      0        2 
  21  chr21_43614790     AOna    A    G      0.5      1        2 
  21  chr21_43614790     ASom    A    G        0      0        2 
  21  chr21_43614790     HCab    A    G        0      0        2 
  21  chr21_43614790     HPrz    A    G        0      0        2 
  21  chr21_43614790     ZBoe    A    G        0      0        2 
  21  chr21_43614790     ZGre    A    G        0      0        2 
  21  chr21_43614790     ZHar    A    G        0      0        2 
  21  chr21_43614790   Sample    A    G        0      0        2 
  21  chr21_43619987     AAsi    T    C        0      0        2 
  21  chr21_43619987     AKia    T    C        0      0        2 
  21  chr21_43619987     AOna    T    C        0      0        2 
  21  chr21_43619987     ASom    T    C        0      0        2 
  21  chr21_43619987     HCab    T    C        0      0        2 
  21  chr21_43619987     HPrz    T    C        0      0        2 
  21  chr21_43619987     ZBoe    T    C        0      0        2 
  21  chr21_43619987     ZGre    T    C      0.5      1        2 
  21  chr21_43619987     ZHar    T    C        0      0        2 
  21  chr21_43619987   Sample    T    C        0      0        2 
  21  chr21_43620593     AAsi    C    T        0      0        2 
  21  chr21_43620593     AKia    C    T        1      2        2 
  21  chr21_43620593     AOna    C    T        0      0        2 
  21  chr21_43620593     ASom    C    T        0      0        2 
  21  chr21_43620593     HCab    C    T        0      0        2 
  21  chr21_43620593     HPrz    C    T        0      0        2 
  21  chr21_43620593     ZBoe    C    T        0      0        2 
  21  chr21_43620593     ZGre    C    T        1      2        2 
  21  chr21_43620593     ZHar    C    T        0      0        2 
  21  chr21_43620593   Sample    C    T        0      0        2 
  21  chr21_43623887     AAsi    G    C        0      0        2 
  21  chr21_43623887     AKia    G    C        1      2        2 
  21  chr21_43623887     AOna    G    C        0      0        2 
  21  chr21_43623887     ASom    G    C        0      0        2 
  21  chr21_43623887     HCab    G    C        0      0        2 
  21  chr21_43623887     HPrz    G    C        0      0        2 
  21  chr21_43623887     ZBoe    G    C        0      0        2 
  21  chr21_43623887     ZGre    G    C        0      0        2 
  21  chr21_43623887     ZHar    G    C        0      0        2 
  21  chr21_43623887   Sample    G    C        0      0        2 
  21  chr21_43626859     AAsi    C    T        0      0        2 
  21  chr21_43626859     AKia    C    T        0      0        2 
  21  chr21_43626859     AOna    C    T        0      0        2 
  21  chr21_43626859     ASom    C    T        0      0        2 
  21  chr21_43626859     HCab    C    T        1      2        2 
  21  chr21_43626859     HPrz    C    T        1      2        2 
  21  chr21_43626859     ZBoe    C    T        0      0        2 
  21  chr21_43626859     ZGre    C    T        0      0        2 
  21  chr21_43626859     ZHar    C    T        0      0        2 
  21  chr21_43626859   Sample    C    T        0      0        2 
  21  chr21_43629756     AAsi    G    A        0      0        2 
  21  chr21_43629756     AKia    G    A        0      0        2 
  21  chr21_43629756     AOna    G    A        0      0        2 
  21  chr21_43629756     ASom    G    A        0      0        2 
  21  chr21_43629756     HCab    G    A        0      0        2 
  21  chr21_43629756     HPrz    G    A        0      0        2 
  21  chr21_43629756     ZBoe    G    A        0      0        2 
  21  chr21_43629756     ZGre    G    A        1      2        2 
  21  chr21_43629756     ZHar    G    A        0      0        2 
  21  chr21_43629756   Sample    G    A        0      0        2 
  21  chr21_43635607     AAsi    A    G        0      0        2 
  21  chr21_43635607     AKia    A    G        0      0        2 
  21  chr21_43635607     AOna    A    G      0.5      1        2 
  21  chr21_43635607     ASom    A    G        0      0        2 
  21  chr21_43635607     HCab    A    G        0      0        2 
  21  chr21_43635607     HPrz    A    G        0      0        2 
  21  chr21_43635607     ZBoe    A    G        0      0        2 
  21  chr21_43635607     ZGre    A    G        0      0        2 
  21  chr21_43635607     ZHar    A    G        0      0        2 
  21  chr21_43635607   Sample    A    G        0      0        2 
  21  chr21_43638319     AAsi    C    T        0      0        2 
  21  chr21_43638319     AKia    C    T        0      0        2 
  21  chr21_43638319     AOna    C    T      0.5      1        2 
  21  chr21_43638319     ASom    C    T        0      0        2 
  21  chr21_43638319     HCab    C    T        0      0        2 
  21  chr21_43638319     HPrz    C    T        0      0        2 
  21  chr21_43638319     ZBoe    C    T        0      0        2 
  21  chr21_43638319     ZGre    C    T        0      0        2 
  21  chr21_43638319     ZHar    C    T        0      0        2 
  21  chr21_43638319   Sample    C    T        0      0        2 
  21  chr21_43643585     AAsi    A    C        0      0        2 
  21  chr21_43643585     AKia    A    C        0      0        2 
  21  chr21_43643585     AOna    A    C        0      0        2 
  21  chr21_43643585     ASom    A    C        0      0        2 
  21  chr21_43643585     HCab    A    C        0      0        2 
  21  chr21_43643585     HPrz    A    C        0      0        2 
  21  chr21_43643585     ZBoe    A    C      0.5      1        2 
  21  chr21_43643585     ZGre    A    C        0      0        2 
  21  chr21_43643585     ZHar    A    C        0      0        2 
  21  chr21_43643585   Sample    A    C        0      0        2 
  21  chr21_43645963     AAsi    C    T        0      0        2 
  21  chr21_43645963     AKia    C    T        0      0        2 
  21  chr21_43645963     AOna    C    T        0      0        2 
  21  chr21_43645963     ASom    C    T        0      0        2 
  21  chr21_43645963     HCab    C    T        1      2        2 
  21  chr21_43645963     HPrz    C    T        1      2        2 
  21  chr21_43645963     ZBoe    C    T        0      0        2 
  21  chr21_43645963     ZGre    C    T        0      0        2 
  21  chr21_43645963     ZHar    C    T        0      0        2 
  21  chr21_43645963   Sample    C    T        0      0        2 
  21  chr21_43649182     AAsi    T    C        0      0        2 
  21  chr21_43649182     AKia    T    C        0      0        2 
  21  chr21_43649182     AOna    T    C      0.5      1        2 
  21  chr21_43649182     ASom    T    C        0      0        2 
  21  chr21_43649182     HCab    T    C        0      0        2 
  21  chr21_43649182     HPrz    T    C        0      0        2 
  21  chr21_43649182     ZBoe    T    C        0      0        2 
  21  chr21_43649182     ZGre    T    C        0      0        2 
  21  chr21_43649182     ZHar    T    C        0      0        2 
  21  chr21_43649182   Sample    T    C        0      0        2 
  21  chr21_43657677     AAsi    T    G      0.5      1        2 
  21  chr21_43657677     AKia    T    G        0      0        2 
  21  chr21_43657677     AOna    T    G        0      0        2 
  21  chr21_43657677     ASom    T    G        0      0        2 
  21  chr21_43657677     HCab    T    G        0      0        2 
  21  chr21_43657677     HPrz    T    G        0      0        2 
  21  chr21_43657677     ZBoe    T    G        0      0        2 
  21  chr21_43657677     ZGre    T    G        0      0        2 
  21  chr21_43657677     ZHar    T    G        0      0        2 
  21  chr21_43657677   Sample    T    G        0      0        2 
  21  chr21_43658622     AAsi    T    C        0      0        2 
  21  chr21_43658622     AKia    T    C        0      0        2 
  21  chr21_43658622     AOna    T    C        0      0        2 
  21  chr21_43658622     ASom    T    C        0      0        2 
  21  chr21_43658622     HCab    T    C        0      0        2 
  21  chr21_43658622     HPrz    T    C        0      0        2 
  21  chr21_43658622     ZBoe    T    C        0      0        2 
  21  chr21_43658622     ZGre    T    C        0      0        2 
  21  chr21_43658622     ZHar    T    C      0.5      1        2 
  21  chr21_43658622   Sample    T    C        0      0        2 
  21  chr21_43659373     AAsi    C    G        0      0        2 
  21  chr21_43659373     AKia    C    G        0      0        2 
  21  chr21_43659373     AOna    C    G        0      0        2 
  21  chr21_43659373     ASom    C    G        0      0        2 
  21  chr21_43659373     HCab    C    G        0      0        2 
  21  chr21_43659373     HPrz    C    G        0      0        2 
  21  chr21_43659373     ZBoe    C    G        0      0        2 
  21  chr21_43659373     ZGre    C    G      0.5      1        2 
  21  chr21_43659373     ZHar    C    G        0      0        2 
  21  chr21_43659373   Sample    C    G        0      0        2 
  21  chr21_43660461     AAsi    A    T        0      0        2 
  21  chr21_43660461     AKia    A    T        0      0        2 
  21  chr21_43660461     AOna    A    T        0      0        2 
  21  chr21_43660461     ASom    A    T        1      2        2 
  21  chr21_43660461     HCab    A    T        0      0        2 
  21  chr21_43660461     HPrz    A    T        0      0        2 
  21  chr21_43660461     ZBoe    A    T        0      0        2 
  21  chr21_43660461     ZGre    A    T        0      0        2 
  21  chr21_43660461     ZHar    A    T        0      0        2 
  21  chr21_43660461   Sample    A    T        0      0        2 
  21  chr21_43661611     AAsi    A    G        0      0        2 
  21  chr21_43661611     AKia    A    G        0      0        2 
  21  chr21_43661611     AOna    A    G        0      0        2 
  21  chr21_43661611     ASom    A    G        0      0        2 
  21  chr21_43661611     HCab    A    G        1      2        2 
  21  chr21_43661611     HPrz    A    G        0      0        2 
  21  chr21_43661611     ZBoe    A    G        0      0        2 
  21  chr21_43661611     ZGre    A    G        0      0        2 
  21  chr21_43661611     ZHar    A    G        0      0        2 
  21  chr21_43661611   Sample    A    G        0      0        2 
  21  chr21_43665454     AAsi    G    A        0      0        2 
  21  chr21_43665454     AKia    G    A        0      0        2 
  21  chr21_43665454     AOna    G    A        0      0        2 
  21  chr21_43665454     ASom    G    A        0      0        2 
  21  chr21_43665454     HCab    G    A        1      2        2 
  21  chr21_43665454     HPrz    G    A        1      2        2 
  21  chr21_43665454     ZBoe    G    A        0      0        2 
  21  chr21_43665454     ZGre    G    A        0      0        2 
  21  chr21_43665454     ZHar    G    A        0      0        2 
  21  chr21_43665454   Sample    G    A        0      0        2 
  21  chr21_43669079     AAsi    C    G        0      0        2 
  21  chr21_43669079     AKia    C    G        0      0        2 
  21  chr21_43669079     AOna    C    G        0      0        2 
  21  chr21_43669079     ASom    C    G        0      0        2 
  21  chr21_43669079     HCab    C    G        0      0        2 
  21  chr21_43669079     HPrz    C    G        0      0        2 
  21  chr21_43669079     ZBoe    C    G      0.5      1        2 
  21  chr21_43669079     ZGre    C    G        0      0        2 
  21  chr21_43669079     ZHar    C    G        0      0        2 
  21  chr21_43669079   Sample    C    G        0      0        2 
  21  chr21_43674645     AAsi    T    C        0      0        2 
  21  chr21_43674645     AKia    T    C        0      0        2 
  21  chr21_43674645     AOna    T    C        0      0        2 
  21  chr21_43674645     ASom    T    C        0      0        2 
  21  chr21_43674645     HCab    T    C        0      0        2 
  21  chr21_43674645     HPrz    T    C        0      0        2 
  21  chr21_43674645     ZBoe    T    C      0.5      1        2 
  21  chr21_43674645     ZGre    T    C        0      0        2 
  21  chr21_43674645     ZHar    T    C        0      0        2 
  21  chr21_43674645   Sample    T    C        0      0        2 
  21  chr21_43676761     AAsi    A    G        0      0        2 
  21  chr21_43676761     AKia    A    G        0      0        2 
  21  chr21_43676761     AOna    A    G        0      0        2 
  21  chr21_43676761     ASom    A    G        0      0        2 
  21  chr21_43676761     HCab    A    G        1      2        2 
  21  chr21_43676761     HPrz    A    G        1      2        2 
  21  chr21_43676761     ZBoe    A    G        0      0        2 
  21  chr21_43676761     ZGre    A    G        0      0        2 
  21  chr21_43676761     ZHar    A    G        0      0        2 
  21  chr21_43676761   Sample    A    G        0      0        2 
  21  chr21_43685475     AAsi    A    G        0      0        2 
  21  chr21_43685475     AKia    A    G        0      0        2 
  21  chr21_43685475     AOna    A    G        0      0        2 
  21  chr21_43685475     ASom    A    G        0      0        2 
  21  chr21_43685475     HCab    A    G        1      2        2 
  21  chr21_43685475     HPrz    A    G        1      2        2 
  21  chr21_43685475     ZBoe    A    G        0      0        2 
  21  chr21_43685475     ZGre    A    G        0      0        2 
  21  chr21_43685475     ZHar    A    G        0      0        2 
  21  chr21_43685475   Sample    A    G        0      0        2 
  21  chr21_43686586     AAsi    A    G        0      0        2 
  21  chr21_43686586     AKia    A    G        0      0        2 
  21  chr21_43686586     AOna    A    G        0      0        2 
  21  chr21_43686586     ASom    A    G        0      0        2 
  21  chr21_43686586     HCab    A    G        1      2        2 
  21  chr21_43686586     HPrz    A    G        1      2        2 
  21  chr21_43686586     ZBoe    A    G        0      0        2 
  21  chr21_43686586     ZGre    A    G        0      0        2 
  21  chr21_43686586     ZHar    A    G        0      0        2 
  21  chr21_43686586   Sample    A    G        0      0        2 
  21  chr21_43686779     AAsi    G    A      0.5      1        2 
  21  chr21_43686779     AKia    G    A        0      0        2 
  21  chr21_43686779     AOna    G    A        0      0        2 
  21  chr21_43686779     ASom    G    A        0      0        2 
  21  chr21_43686779     HCab    G    A        0      0        2 
  21  chr21_43686779     HPrz    G    A        0      0        2 
  21  chr21_43686779     ZBoe    G    A        0      0        2 
  21  chr21_43686779     ZGre    G    A        0      0        2 
  21  chr21_43686779     ZHar    G    A        0      0        2 
  21  chr21_43686779   Sample    G    A        0      0        2 
  21  chr21_43692663     AAsi    C    A        0      0        2 
  21  chr21_43692663     AKia    C    A        0      0        2 
  21  chr21_43692663     AOna    C    A        0      0        2 
  21  chr21_43692663     ASom    C    A        0      0        2 
  21  chr21_43692663     HCab    C    A        0      0        2 
  21  chr21_43692663     HPrz    C    A        0      0        2 
  21  chr21_43692663     ZBoe    C    A        0      0        2 
  21  chr21_43692663     ZGre    C    A        1      2        2 
  21  chr21_43692663     ZHar    C    A        0      0        2 
  21  chr21_43692663   Sample    C    A        0      0        2 
  21  chr21_43701928     AAsi    C    T      0.5      1        2 
  21  chr21_43701928     AKia    C    T        0      0        2 
  21  chr21_43701928     AOna    C    T        0      0        2 
  21  chr21_43701928     ASom    C    T        0      0        2 
  21  chr21_43701928     HCab    C    T        0      0        2 
  21  chr21_43701928     HPrz    C    T        0      0        2 
  21  chr21_43701928     ZBoe    C    T        0      0        2 
  21  chr21_43701928     ZGre    C    T        0      0        2 
  21  chr21_43701928     ZHar    C    T        0      0        2 
  21  chr21_43701928   Sample    C    T        1      2        2 
  21  chr21_43707264     AAsi    A    G        0      0        2 
  21  chr21_43707264     AKia    A    G        0      0        2 
  21  chr21_43707264     AOna    A    G        0      0        2 
  21  chr21_43707264     ASom    A    G        0      0        2 
  21  chr21_43707264     HCab    A    G        1      2        2 
  21  chr21_43707264     HPrz    A    G        1      2        2 
  21  chr21_43707264     ZBoe    A    G        0      0        2 
  21  chr21_43707264     ZGre    A    G        0      0        2 
  21  chr21_43707264     ZHar    A    G        0      0        2 
  21  chr21_43707264   Sample    A    G        0      0        2 
  21  chr21_43717682     AAsi    T    C        0      0        2 
  21  chr21_43717682     AKia    T    C        0      0        2 
  21  chr21_43717682     AOna    T    C      0.5      1        2 
  21  chr21_43717682     ASom    T    C        0      0        2 
  21  chr21_43717682     HCab    T    C        0      0        2 
  21  chr21_43717682     HPrz    T    C        0      0        2 
  21  chr21_43717682     ZBoe    T    C        0      0        2 
  21  chr21_43717682     ZGre    T    C        0      0        2 
  21  chr21_43717682     ZHar    T    C        0      0        2 
  21  chr21_43717682   Sample    T    C        0      0        2 
  21  chr21_43719563     AAsi    G    C        0      0        2 
  21  chr21_43719563     AKia    G    C      0.5      1        2 
  21  chr21_43719563     AOna    G    C      0.5      1        2 
  21  chr21_43719563     ASom    G    C        0      0        2 
  21  chr21_43719563     HCab    G    C        0      0        2 
  21  chr21_43719563     HPrz    G    C        0      0        2 
  21  chr21_43719563     ZBoe    G    C        0      0        2 
  21  chr21_43719563     ZGre    G    C        0      0        2 
  21  chr21_43719563     ZHar    G    C        0      0        2 
  21  chr21_43719563   Sample    G    C        0      0        2 
  21  chr21_43719887     AAsi    T    C      0.5      1        2 
  21  chr21_43719887     AKia    T    C        0      0        2 
  21  chr21_43719887     AOna    T    C        0      0        2 
  21  chr21_43719887     ASom    T    C        1      2        2 
  21  chr21_43719887     HCab    T    C        0      0        2 
  21  chr21_43719887     HPrz    T    C        0      0        2 
  21  chr21_43719887     ZBoe    T    C        0      0        2 
  21  chr21_43719887     ZGre    T    C        0      0        2 
  21  chr21_43719887     ZHar    T    C        0      0        2 
  21  chr21_43719887   Sample    T    C        0      0        2 
  21  chr21_43720868     AAsi    A    G        0      0        2 
  21  chr21_43720868     AKia    A    G        0      0        2 
  21  chr21_43720868     AOna    A    G        0      0        2 
  21  chr21_43720868     ASom    A    G        0      0        2 
  21  chr21_43720868     HCab    A    G        0      0        2 
  21  chr21_43720868     HPrz    A    G        0      0        2 
  21  chr21_43720868     ZBoe    A    G        0      0        2 
  21  chr21_43720868     ZGre    A    G        0      0        2 
  21  chr21_43720868     ZHar    A    G        1      2        2 
  21  chr21_43720868   Sample    A    G        0      0        2 
  21  chr21_43721126     AAsi    A    T        0      0        2 
  21  chr21_43721126     AKia    A    T        0      0        2 
  21  chr21_43721126     AOna    A    T        0      0        2 
  21  chr21_43721126     ASom    A    T        0      0        2 
  21  chr21_43721126     HCab    A    T        0      0        2 
  21  chr21_43721126     HPrz    A    T        0      0        2 
  21  chr21_43721126     ZBoe    A    T      0.5      1        2 
  21  chr21_43721126     ZGre    A    T        0      0        2 
  21  chr21_43721126     ZHar    A    T        0      0        2 
  21  chr21_43721126   Sample    A    T        0      0        2 
  21  chr21_43722349     AAsi    G    A        0      0        2 
  21  chr21_43722349     AKia    G    A        0      0        2 
  21  chr21_43722349     AOna    G    A        0      0        2 
  21  chr21_43722349     ASom    G    A        0      0        2 
  21  chr21_43722349     HCab    G    A        0      0        2 
  21  chr21_43722349     HPrz    G    A        0      0        2 
  21  chr21_43722349     ZBoe    G    A        1      2        2 
  21  chr21_43722349     ZGre    G    A        0      0        2 
  21  chr21_43722349     ZHar    G    A        0      0        2 
  21  chr21_43722349   Sample    G    A        0      0        2 
  21  chr21_43723912     AAsi    G    A        0      0        2 
  21  chr21_43723912     AKia    G    A      0.5      1        2 
  21  chr21_43723912     AOna    G    A        0      0        2 
  21  chr21_43723912     ASom    G    A        0      0        2 
  21  chr21_43723912     HCab    G    A        0      0        2 
  21  chr21_43723912     HPrz    G    A        0      0        2 
  21  chr21_43723912     ZBoe    G    A        0      0        2 
  21  chr21_43723912     ZGre    G    A        0      0        2 
  21  chr21_43723912     ZHar    G    A        0      0        2 
  21  chr21_43723912   Sample    G    A        0      0        2 
  21  chr21_43727413     AAsi    C    A        0      0        2 
  21  chr21_43727413     AKia    C    A        0      0        2 
  21  chr21_43727413     AOna    C    A        0      0        2 
  21  chr21_43727413     ASom    C    A        0      0        2 
  21  chr21_43727413     HCab    C    A        0      0        2 
  21  chr21_43727413     HPrz    C    A        0      0        2 
  21  chr21_43727413     ZBoe    C    A      0.5      1        2 
  21  chr21_43727413     ZGre    C    A        0      0        2 
  21  chr21_43727413     ZHar    C    A        0      0        2 
  21  chr21_43727413   Sample    C    A        0      0        2 
  21  chr21_43728335     AAsi    A    G        0      0        2 
  21  chr21_43728335     AKia    A    G        0      0        2 
  21  chr21_43728335     AOna    A    G        0      0        2 
  21  chr21_43728335     ASom    A    G        0      0        2 
  21  chr21_43728335     HCab    A    G        0      0        2 
  21  chr21_43728335     HPrz    A    G        0      0        2 
  21  chr21_43728335     ZBoe    A    G        0      0        2 
  21  chr21_43728335     ZGre    A    G        1      2        2 
  21  chr21_43728335     ZHar    A    G        0      0        2 
  21  chr21_43728335   Sample    A    G        0      0        2 
  21  chr21_43734175     AAsi    C    G        0      0        2 
  21  chr21_43734175     AKia    C    G        0      0        2 
  21  chr21_43734175     AOna    C    G        0      0        2 
  21  chr21_43734175     ASom    C    G        0      0        2 
  21  chr21_43734175     HCab    C    G        1      2        2 
  21  chr21_43734175     HPrz    C    G        1      2        2 
  21  chr21_43734175     ZBoe    C    G        0      0        2 
  21  chr21_43734175     ZGre    C    G        0      0        2 
  21  chr21_43734175     ZHar    C    G        0      0        2 
  21  chr21_43734175   Sample    C    G        0      0        2 
  21  chr21_43734667     AAsi    A    G      0.5      1        2 
  21  chr21_43734667     AKia    A    G        0      0        2 
  21  chr21_43734667     AOna    A    G        0      0        2 
  21  chr21_43734667     ASom    A    G        0      0        2 
  21  chr21_43734667     HCab    A    G        0      0        2 
  21  chr21_43734667     HPrz    A    G        0      0        2 
  21  chr21_43734667     ZBoe    A    G        0      0        2 
  21  chr21_43734667     ZGre    A    G        0      0        2 
  21  chr21_43734667     ZHar    A    G        0      0        2 
  21  chr21_43734667   Sample    A    G        0      0        2 
  21  chr21_43736033     AAsi    G    A        0      0        2 
  21  chr21_43736033     AKia    G    A        0      0        2 
  21  chr21_43736033     AOna    G    A        0      0        2 
  21  chr21_43736033     ASom    G    A        0      0        2 
  21  chr21_43736033     HCab    G    A        0      0        2 
  21  chr21_43736033     HPrz    G    A        0      0        2 
  21  chr21_43736033     ZBoe    G    A      0.5      1        2 
  21  chr21_43736033     ZGre    G    A        0      0        2 
  21  chr21_43736033     ZHar    G    A        0      0        2 
  21  chr21_43736033   Sample    G    A        0      0        2 
  21  chr21_43738037     AAsi    C    A        0      0        2 
  21  chr21_43738037     AKia    C    A        0      0        2 
  21  chr21_43738037     AOna    C    A        0      0        2 
  21  chr21_43738037     ASom    C    A        0      0        2 
  21  chr21_43738037     HCab    C    A        0      0        2 
  21  chr21_43738037     HPrz    C    A        0      0        2 
  21  chr21_43738037     ZBoe    C    A      0.5      1        2 
  21  chr21_43738037     ZGre    C    A        0      0        2 
  21  chr21_43738037     ZHar    C    A        0      0        2 
  21  chr21_43738037   Sample    C    A        0      0        2 
  21  chr21_43738564     AAsi    G    A        0      0        2 
  21  chr21_43738564     AKia    G    A      0.5      1        2 
  21  chr21_43738564     AOna    G    A        0      0        2 
  21  chr21_43738564     ASom    G    A        0      0        2 
  21  chr21_43738564     HCab    G    A        1      2        2 
  21  chr21_43738564     HPrz    G    A        1      2        2 
  21  chr21_43738564     ZBoe    G    A        0      0        2 
  21  chr21_43738564     ZGre    G    A        0      0        2 
  21  chr21_43738564     ZHar    G    A        0      0        2 
  21  chr21_43738564   Sample    G    A        0      0        2 
  21  chr21_43751080     AAsi    G    A        0      0        2 
  21  chr21_43751080     AKia    G    A        0      0        2 
  21  chr21_43751080     AOna    G    A        0      0        2 
  21  chr21_43751080     ASom    G    A        0      0        2 
  21  chr21_43751080     HCab    G    A        0      0        2 
  21  chr21_43751080     HPrz    G    A      0.5      1        2 
  21  chr21_43751080     ZBoe    G    A        0      0        2 
  21  chr21_43751080     ZGre    G    A        0      0        2 
  21  chr21_43751080     ZHar    G    A        0      0        2 
  21  chr21_43751080   Sample    G    A        0      0        2 
  21  chr21_43752145     AAsi    C    T        0      0        2 
  21  chr21_43752145     AKia    C    T        0      0        2 
  21  chr21_43752145     AOna    C    T        0      0        2 
  21  chr21_43752145     ASom    C    T        0      0        2 
  21  chr21_43752145     HCab    C    T        0      0        2 
  21  chr21_43752145     HPrz    C    T        0      0        2 
  21  chr21_43752145     ZBoe    C    T        1      2        2 
  21  chr21_43752145     ZGre    C    T        0      0        2 
  21  chr21_43752145     ZHar    C    T        0      0        2 
  21  chr21_43752145   Sample    C    T        0      0        2 
  21  chr21_43754279     AAsi    A    G        0      0        2 
  21  chr21_43754279     AKia    A    G        0      0        2 
  21  chr21_43754279     AOna    A    G        0      0        2 
  21  chr21_43754279     ASom    A    G        0      0        2 
  21  chr21_43754279     HCab    A    G        0      0        2 
  21  chr21_43754279     HPrz    A    G      0.5      1        2 
  21  chr21_43754279     ZBoe    A    G        0      0        2 
  21  chr21_43754279     ZGre    A    G        0      0        2 
  21  chr21_43754279     ZHar    A    G        0      0        2 
  21  chr21_43754279   Sample    A    G        0      0        2 
  21  chr21_43760996     AAsi    C    A        0      0        2 
  21  chr21_43760996     AKia    C    A        0      0        2 
  21  chr21_43760996     AOna    C    A        0      0        2 
  21  chr21_43760996     ASom    C    A        0      0        2 
  21  chr21_43760996     HCab    C    A        0      0        2 
  21  chr21_43760996     HPrz    C    A        0      0        2 
  21  chr21_43760996     ZBoe    C    A        0      0        2 
  21  chr21_43760996     ZGre    C    A        0      0        2 
  21  chr21_43760996     ZHar    C    A        1      2        2 
  21  chr21_43760996   Sample    C    A        0      0        2 
  21  chr21_43762392     AAsi    G    T        0      0        2 
  21  chr21_43762392     AKia    G    T      0.5      1        2 
  21  chr21_43762392     AOna    G    T      0.5      1        2 
  21  chr21_43762392     ASom    G    T        0      0        2 
  21  chr21_43762392     HCab    G    T        0      0        2 
  21  chr21_43762392     HPrz    G    T        0      0        2 
  21  chr21_43762392     ZBoe    G    T        0      0        2 
  21  chr21_43762392     ZGre    G    T        0      0        2 
  21  chr21_43762392     ZHar    G    T        0      0        2 
  21  chr21_43762392   Sample    G    T        0      0        2 
  21  chr21_43772835     AAsi    A    G        0      0        2 
  21  chr21_43772835     AKia    A    G        0      0        2 
  21  chr21_43772835     AOna    A    G      0.5      1        2 
  21  chr21_43772835     ASom    A    G        0      0        2 
  21  chr21_43772835     HCab    A    G        0      0        2 
  21  chr21_43772835     HPrz    A    G        0      0        2 
  21  chr21_43772835     ZBoe    A    G        0      0        2 
  21  chr21_43772835     ZGre    A    G        0      0        2 
  21  chr21_43772835     ZHar    A    G        0      0        2 
  21  chr21_43772835   Sample    A    G        0      0        2 
  21  chr21_43786385     AAsi    G    A        0      0        2 
  21  chr21_43786385     AKia    G    A        0      0        2 
  21  chr21_43786385     AOna    G    A        0      0        2 
  21  chr21_43786385     ASom    G    A        0      0        2 
  21  chr21_43786385     HCab    G    A        1      2        2 
  21  chr21_43786385     HPrz    G    A        1      2        2 
  21  chr21_43786385     ZBoe    G    A        0      0        2 
  21  chr21_43786385     ZGre    G    A        0      0        2 
  21  chr21_43786385     ZHar    G    A        0      0        2 
  21  chr21_43786385   Sample    G    A        0      0        2 
  21  chr21_43789009     AAsi    G    C        0      0        2 
  21  chr21_43789009     AKia    G    C        0      0        2 
  21  chr21_43789009     AOna    G    C        0      0        2 
  21  chr21_43789009     ASom    G    C        0      0        2 
  21  chr21_43789009     HCab    G    C        1      2        2 
  21  chr21_43789009     HPrz    G    C        1      2        2 
  21  chr21_43789009     ZBoe    G    C        0      0        2 
  21  chr21_43789009     ZGre    G    C        0      0        2 
  21  chr21_43789009     ZHar    G    C        0      0        2 
  21  chr21_43789009   Sample    G    C        0      0        2 
  21  chr21_43790650     AAsi    C    G        0      0        2 
  21  chr21_43790650     AKia    C    G        0      0        2 
  21  chr21_43790650     AOna    C    G        0      0        2 
  21  chr21_43790650     ASom    C    G        0      0        2 
  21  chr21_43790650     HCab    C    G        0      0        2 
  21  chr21_43790650     HPrz    C    G      0.5      1        2 
  21  chr21_43790650     ZBoe    C    G        0      0        2 
  21  chr21_43790650     ZGre    C    G        0      0        2 
  21  chr21_43790650     ZHar    C    G        0      0        2 
  21  chr21_43790650   Sample    C    G        0      0        2 
  21  chr21_43793160     AAsi    G    A        0      0        2 
  21  chr21_43793160     AKia    G    A        0      0        2 
  21  chr21_43793160     AOna    G    A        0      0        2 
  21  chr21_43793160     ASom    G    A        0      0        2 
  21  chr21_43793160     HCab    G    A        0      0        2 
  21  chr21_43793160     HPrz    G    A        0      0        2 
  21  chr21_43793160     ZBoe    G    A      0.5      1        2 
  21  chr21_43793160     ZGre    G    A        0      0        2 
  21  chr21_43793160     ZHar    G    A        0      0        2 
  21  chr21_43793160   Sample    G    A        0      0        2 
  21  chr21_43793330     AAsi    G    A        0      0        2 
  21  chr21_43793330     AKia    G    A        0      0        2 
  21  chr21_43793330     AOna    G    A        0      0        2 
  21  chr21_43793330     ASom    G    A        0      0        2 
  21  chr21_43793330     HCab    G    A        1      2        2 
  21  chr21_43793330     HPrz    G    A        1      2        2 
  21  chr21_43793330     ZBoe    G    A        0      0        2 
  21  chr21_43793330     ZGre    G    A        0      0        2 
  21  chr21_43793330     ZHar    G    A        0      0        2 
  21  chr21_43793330   Sample    G    A        0      0        2 
  21  chr21_43813573     AAsi    C    G        0      0        2 
  21  chr21_43813573     AKia    C    G        0      0        2 
  21  chr21_43813573     AOna    C    G        0      0        2 
  21  chr21_43813573     ASom    C    G        0      0        2 
  21  chr21_43813573     HCab    C    G        1      2        2 
  21  chr21_43813573     HPrz    C    G        1      2        2 
  21  chr21_43813573     ZBoe    C    G        0      0        2 
  21  chr21_43813573     ZGre    C    G        0      0        2 
  21  chr21_43813573     ZHar    C    G        0      0        2 
  21  chr21_43813573   Sample    C    G        0      0        2 
  21  chr21_43819940     AAsi    G    A        0      0        2 
  21  chr21_43819940     AKia    G    A        0      0        2 
  21  chr21_43819940     AOna    G    A        0      0        2 
  21  chr21_43819940     ASom    G    A        0      0        2 
  21  chr21_43819940     HCab    G    A        0      0        2 
  21  chr21_43819940     HPrz    G    A        0      0        2 
  21  chr21_43819940     ZBoe    G    A        0      0        2 
  21  chr21_43819940     ZGre    G    A        0      0        2 
  21  chr21_43819940     ZHar    G    A        1      2        2 
  21  chr21_43819940   Sample    G    A        0      0        2 
  21  chr21_43824321     AAsi    G    A        0      0        2 
  21  chr21_43824321     AKia    G    A        1      2        2 
  21  chr21_43824321     AOna    G    A        0      0        2 
  21  chr21_43824321     ASom    G    A        0      0        2 
  21  chr21_43824321     HCab    G    A        0      0        2 
  21  chr21_43824321     HPrz    G    A        0      0        2 
  21  chr21_43824321     ZBoe    G    A        0      0        2 
  21  chr21_43824321     ZGre    G    A        0      0        2 
  21  chr21_43824321     ZHar    G    A        0      0        2 
  21  chr21_43824321   Sample    G    A        0      0        2 
  21  chr21_43827200     AAsi    G    A        0      0        2 
  21  chr21_43827200     AKia    G    A        0      0        2 
  21  chr21_43827200     AOna    G    A        0      0        2 
  21  chr21_43827200     ASom    G    A        0      0        2 
  21  chr21_43827200     HCab    G    A        1      2        2 
  21  chr21_43827200     HPrz    G    A        1      2        2 
  21  chr21_43827200     ZBoe    G    A        0      0        2 
  21  chr21_43827200     ZGre    G    A        0      0        2 
  21  chr21_43827200     ZHar    G    A        0      0        2 
  21  chr21_43827200   Sample    G    A        0      0        2 
  21  chr21_43828863     AAsi    A    G        1      2        2 
  21  chr21_43828863     AKia    A    G        0      0        2 
  21  chr21_43828863     AOna    A    G        0      0        2 
  21  chr21_43828863     ASom    A    G        1      2        2 
  21  chr21_43828863     HCab    A    G        0      0        2 
  21  chr21_43828863     HPrz    A    G        0      0        2 
  21  chr21_43828863     ZBoe    A    G        0      0        2 
  21  chr21_43828863     ZGre    A    G        0      0        2 
  21  chr21_43828863     ZHar    A    G        0      0        2 
  21  chr21_43828863   Sample    A    G        0      0        2 
  21  chr21_43830683     AAsi    C    T        0      0        2 
  21  chr21_43830683     AKia    C    T        0      0        2 
  21  chr21_43830683     AOna    C    T        0      0        2 
  21  chr21_43830683     ASom    C    T        0      0        2 
  21  chr21_43830683     HCab    C    T        0      0        2 
  21  chr21_43830683     HPrz    C    T        0      0        2 
  21  chr21_43830683     ZBoe    C    T      0.5      1        2 
  21  chr21_43830683     ZGre    C    T        0      0        2 
  21  chr21_43830683     ZHar    C    T        0      0        2 
  21  chr21_43830683   Sample    C    T        0      0        2 
  21  chr21_43833177     AAsi    T    C        0      0        2 
  21  chr21_43833177     AKia    T    C        0      0        2 
  21  chr21_43833177     AOna    T    C        0      0        2 
  21  chr21_43833177     ASom    T    C        0      0        2 
  21  chr21_43833177     HCab    T    C        0      0        2 
  21  chr21_43833177     HPrz    T    C        0      0        2 
  21  chr21_43833177     ZBoe    T    C      0.5      1        2 
  21  chr21_43833177     ZGre    T    C        0      0        2 
  21  chr21_43833177     ZHar    T    C      0.5      1        2 
  21  chr21_43833177   Sample    T    C        0      0        2 
  21  chr21_43834463     AAsi    T    C        0      0        2 
  21  chr21_43834463     AKia    T    C        0      0        2 
  21  chr21_43834463     AOna    T    C        0      0        2 
  21  chr21_43834463     ASom    T    C        0      0        2 
  21  chr21_43834463     HCab    T    C        0      0        2 
  21  chr21_43834463     HPrz    T    C        0      0        2 
  21  chr21_43834463     ZBoe    T    C      0.5      1        2 
  21  chr21_43834463     ZGre    T    C        1      2        2 
  21  chr21_43834463     ZHar    T    C        1      2        2 
  21  chr21_43834463   Sample    T    C        0      0        2 
  21  chr21_43839345     AAsi    G    A        0      0        2 
  21  chr21_43839345     AKia    G    A        0      0        2 
  21  chr21_43839345     AOna    G    A        0      0        2 
  21  chr21_43839345     ASom    G    A        0      0        2 
  21  chr21_43839345     HCab    G    A        1      2        2 
  21  chr21_43839345     HPrz    G    A        1      2        2 
  21  chr21_43839345     ZBoe    G    A        0      0        2 
  21  chr21_43839345     ZGre    G    A        0      0        2 
  21  chr21_43839345     ZHar    G    A        0      0        2 
  21  chr21_43839345   Sample    G    A        0      0        2 
  21  chr21_43845809     AAsi    A    T        0      0        2 
  21  chr21_43845809     AKia    A    T        0      0        2 
  21  chr21_43845809     AOna    A    T        0      0        2 
  21  chr21_43845809     ASom    A    T        0      0        2 
  21  chr21_43845809     HCab    A    T        1      2        2 
  21  chr21_43845809     HPrz    A    T        1      2        2 
  21  chr21_43845809     ZBoe    A    T        0      0        2 
  21  chr21_43845809     ZGre    A    T        0      0        2 
  21  chr21_43845809     ZHar    A    T        0      0        2 
  21  chr21_43845809   Sample    A    T        0      0        2 
  21  chr21_43848582     AAsi    T    G        0      0        2 
  21  chr21_43848582     AKia    T    G        0      0        2 
  21  chr21_43848582     AOna    T    G        0      0        2 
  21  chr21_43848582     ASom    T    G        1      2        2 
  21  chr21_43848582     HCab    T    G        0      0        2 
  21  chr21_43848582     HPrz    T    G        0      0        2 
  21  chr21_43848582     ZBoe    T    G        0      0        2 
  21  chr21_43848582     ZGre    T    G        0      0        2 
  21  chr21_43848582     ZHar    T    G        0      0        2 
  21  chr21_43848582   Sample    T    G        0      0        2 
  21  chr21_43851037     AAsi    G    T        0      0        2 
  21  chr21_43851037     AKia    G    T        0      0        2 
  21  chr21_43851037     AOna    G    T        0      0        2 
  21  chr21_43851037     ASom    G    T        0      0        2 
  21  chr21_43851037     HCab    G    T        1      2        2 
  21  chr21_43851037     HPrz    G    T        1      2        2 
  21  chr21_43851037     ZBoe    G    T        0      0        2 
  21  chr21_43851037     ZGre    G    T        0      0        2 
  21  chr21_43851037     ZHar    G    T        0      0        2 
  21  chr21_43851037   Sample    G    T        0      0        2 
  21  chr21_43851888     AAsi    A    C        0      0        2 
  21  chr21_43851888     AKia    A    C        0      0        2 
  21  chr21_43851888     AOna    A    C        0      0        2 
  21  chr21_43851888     ASom    A    C        0      0        2 
  21  chr21_43851888     HCab    A    C        0      0        2 
  21  chr21_43851888     HPrz    A    C        0      0        2 
  21  chr21_43851888     ZBoe    A    C      0.5      1        2 
  21  chr21_43851888     ZGre    A    C        0      0        2 
  21  chr21_43851888     ZHar    A    C        0      0        2 
  21  chr21_43851888   Sample    A    C        0      0        2 
  21  chr21_43856438     AAsi    G    A        0      0        2 
  21  chr21_43856438     AKia    G    A        0      0        2 
  21  chr21_43856438     AOna    G    A        0      0        2 
  21  chr21_43856438     ASom    G    A        0      0        2 
  21  chr21_43856438     HCab    G    A        1      2        2 
  21  chr21_43856438     HPrz    G    A        0      0        2 
  21  chr21_43856438     ZBoe    G    A        0      0        2 
  21  chr21_43856438     ZGre    G    A        0      0        2 
  21  chr21_43856438     ZHar    G    A        0      0        2 
  21  chr21_43856438   Sample    G    A        0      0        2 
  21  chr21_43857410     AAsi    A    G        0      0        2 
  21  chr21_43857410     AKia    A    G        1      2        2 
  21  chr21_43857410     AOna    A    G        0      0        2 
  21  chr21_43857410     ASom    A    G        0      0        2 
  21  chr21_43857410     HCab    A    G        0      0        2 
  21  chr21_43857410     HPrz    A    G        0      0        2 
  21  chr21_43857410     ZBoe    A    G        0      0        2 
  21  chr21_43857410     ZGre    A    G        0      0        2 
  21  chr21_43857410     ZHar    A    G        0      0        2 
  21  chr21_43857410   Sample    A    G        0      0        2 
  21  chr21_43859951     AAsi    C    T        0      0        2 
  21  chr21_43859951     AKia    C    T        0      0        2 
  21  chr21_43859951     AOna    C    T        0      0        2 
  21  chr21_43859951     ASom    C    T        0      0        2 
  21  chr21_43859951     HCab    C    T        0      0        2 
  21  chr21_43859951     HPrz    C    T        1      2        2 
  21  chr21_43859951     ZBoe    C    T        0      0        2 
  21  chr21_43859951     ZGre    C    T        0      0        2 
  21  chr21_43859951     ZHar    C    T        0      0        2 
  21  chr21_43859951   Sample    C    T        0      0        2 
  21  chr21_43870226     AAsi    C    G        0      0        2 
  21  chr21_43870226     AKia    C    G        0      0        2 
  21  chr21_43870226     AOna    C    G        0      0        2 
  21  chr21_43870226     ASom    C    G        0      0        2 
  21  chr21_43870226     HCab    C    G        0      0        2 
  21  chr21_43870226     HPrz    C    G        0      0        2 
  21  chr21_43870226     ZBoe    C    G      0.5      1        2 
  21  chr21_43870226     ZGre    C    G        0      0        2 
  21  chr21_43870226     ZHar    C    G        0      0        2 
  21  chr21_43870226   Sample    C    G        0      0        2 
  21  chr21_43879064     AAsi    G    T        0      0        2 
  21  chr21_43879064     AKia    G    T        0      0        2 
  21  chr21_43879064     AOna    G    T        0      0        2 
  21  chr21_43879064     ASom    G    T        0      0        2 
  21  chr21_43879064     HCab    G    T        1      2        2 
  21  chr21_43879064     HPrz    G    T      0.5      1        2 
  21  chr21_43879064     ZBoe    G    T        0      0        2 
  21  chr21_43879064     ZGre    G    T        0      0        2 
  21  chr21_43879064     ZHar    G    T        0      0        2 
  21  chr21_43879064   Sample    G    T        0      0        2 
  21  chr21_43879738     AAsi    T    C        0      0        2 
  21  chr21_43879738     AKia    T    C        0      0        2 
  21  chr21_43879738     AOna    T    C        0      0        2 
  21  chr21_43879738     ASom    T    C        0      0        2 
  21  chr21_43879738     HCab    T    C        0      0        2 
  21  chr21_43879738     HPrz    T    C        0      0        2 
  21  chr21_43879738     ZBoe    T    C        1      2        2 
  21  chr21_43879738     ZGre    T    C        1      2        2 
  21  chr21_43879738     ZHar    T    C        1      2        2 
  21  chr21_43879738   Sample    T    C        0      0        2 
  21  chr21_43887847     AAsi    A    G        0      0        2 
  21  chr21_43887847     AKia    A    G        0      0        2 
  21  chr21_43887847     AOna    A    G        0      0        2 
  21  chr21_43887847     ASom    A    G        0      0        2 
  21  chr21_43887847     HCab    A    G        1      2        2 
  21  chr21_43887847     HPrz    A    G        0      0        2 
  21  chr21_43887847     ZBoe    A    G        0      0        2 
  21  chr21_43887847     ZGre    A    G        0      0        2 
  21  chr21_43887847     ZHar    A    G        0      0        2 
  21  chr21_43887847   Sample    A    G        0      0        2 
  21  chr21_43891804     AAsi    C    A        0      0        2 
  21  chr21_43891804     AKia    C    A        0      0        2 
  21  chr21_43891804     AOna    C    A        0      0        2 
  21  chr21_43891804     ASom    C    A        0      0        2 
  21  chr21_43891804     HCab    C    A        1      2        2 
  21  chr21_43891804     HPrz    C    A      0.5      1        2 
  21  chr21_43891804     ZBoe    C    A        0      0        2 
  21  chr21_43891804     ZGre    C    A        0      0        2 
  21  chr21_43891804     ZHar    C    A        0      0        2 
  21  chr21_43891804   Sample    C    A        0      0        2 
  21  chr21_43892874     AAsi    T    C        0      0        2 
  21  chr21_43892874     AKia    T    C      0.5      1        2 
  21  chr21_43892874     AOna    T    C        0      0        2 
  21  chr21_43892874     ASom    T    C        0      0        2 
  21  chr21_43892874     HCab    T    C        1      2        2 
  21  chr21_43892874     HPrz    T    C        1      2        2 
  21  chr21_43892874     ZBoe    T    C        0      0        2 
  21  chr21_43892874     ZGre    T    C        0      0        2 
  21  chr21_43892874     ZHar    T    C        0      0        2 
  21  chr21_43892874   Sample    T    C        1      2        2 
  21  chr21_43899476     AAsi    G    A        0      0        2 
  21  chr21_43899476     AKia    G    A        0      0        2 
  21  chr21_43899476     AOna    G    A        0      0        2 
  21  chr21_43899476     ASom    G    A        0      0        2 
  21  chr21_43899476     HCab    G    A        1      2        2 
  21  chr21_43899476     HPrz    G    A        0      0        2 
  21  chr21_43899476     ZBoe    G    A        0      0        2 
  21  chr21_43899476     ZGre    G    A        0      0        2 
  21  chr21_43899476     ZHar    G    A        0      0        2 
  21  chr21_43899476   Sample    G    A        0      0        2 
  21  chr21_43909258     AAsi    C    G        0      0        2 
  21  chr21_43909258     AKia    C    G        0      0        2 
  21  chr21_43909258     AOna    C    G        0      0        2 
  21  chr21_43909258     ASom    C    G        0      0        2 
  21  chr21_43909258     HCab    C    G        0      0        2 
  21  chr21_43909258     HPrz    C    G        0      0        2 
  21  chr21_43909258     ZBoe    C    G        0      0        2 
  21  chr21_43909258     ZGre    C    G        1      2        2 
  21  chr21_43909258     ZHar    C    G        0      0        2 
  21  chr21_43909258   Sample    C    G        0      0        2 
  21  chr21_43916056     AAsi    A    G        0      0        2 
  21  chr21_43916056     AKia    A    G        0      0        2 
  21  chr21_43916056     AOna    A    G        0      0        2 
  21  chr21_43916056     ASom    A    G        0      0        2 
  21  chr21_43916056     HCab    A    G        0      0        2 
  21  chr21_43916056     HPrz    A    G        0      0        2 
  21  chr21_43916056     ZBoe    A    G        0      0        2 
  21  chr21_43916056     ZGre    A    G        1      2        2 
  21  chr21_43916056     ZHar    A    G        0      0        2 
  21  chr21_43916056   Sample    A    G        0      0        2 
  21  chr21_43918622     AAsi    T    C        0      0        2 
  21  chr21_43918622     AKia    T    C      0.5      1        2 
  21  chr21_43918622     AOna    T    C        0      0        2 
  21  chr21_43918622     ASom    T    C        0      0        2 
  21  chr21_43918622     HCab    T    C        0      0        2 
  21  chr21_43918622     HPrz    T    C        0      0        2 
  21  chr21_43918622     ZBoe    T    C        0      0        2 
  21  chr21_43918622     ZGre    T    C        0      0        2 
  21  chr21_43918622     ZHar    T    C        0      0        2 
  21  chr21_43918622   Sample    T    C        0      0        2 
  21  chr21_43918848     AAsi    T    C        0      0        2 
  21  chr21_43918848     AKia    T    C      0.5      1        2 
  21  chr21_43918848     AOna    T    C        0      0        2 
  21  chr21_43918848     ASom    T    C        0      0        2 
  21  chr21_43918848     HCab    T    C        0      0        2 
  21  chr21_43918848     HPrz    T    C        0      0        2 
  21  chr21_43918848     ZBoe    T    C        0      0        2 
  21  chr21_43918848     ZGre    T    C        0      0        2 
  21  chr21_43918848     ZHar    T    C        0      0        2 
  21  chr21_43918848   Sample    T    C        0      0        2 
  21  chr21_43920499     AAsi    G    A        0      0        2 
  21  chr21_43920499     AKia    G    A        0      0        2 
  21  chr21_43920499     AOna    G    A        0      0        2 
  21  chr21_43920499     ASom    G    A        0      0        2 
  21  chr21_43920499     HCab    G    A        1      2        2 
  21  chr21_43920499     HPrz    G    A        1      2        2 
  21  chr21_43920499     ZBoe    G    A        0      0        2 
  21  chr21_43920499     ZGre    G    A        0      0        2 
  21  chr21_43920499     ZHar    G    A        0      0        2 
  21  chr21_43920499   Sample    G    A        0      0        2 
  21  chr21_43926672     AAsi    A    G        0      0        2 
  21  chr21_43926672     AKia    A    G        0      0        2 
  21  chr21_43926672     AOna    A    G        0      0        2 
  21  chr21_43926672     ASom    A    G        0      0        2 
  21  chr21_43926672     HCab    A    G        0      0        2 
  21  chr21_43926672     HPrz    A    G        0      0        2 
  21  chr21_43926672     ZBoe    A    G        0      0        2 
  21  chr21_43926672     ZGre    A    G        1      2        2 
  21  chr21_43926672     ZHar    A    G        0      0        2 
  21  chr21_43926672   Sample    A    G        0      0        2 
  21  chr21_43928686     AAsi    G    A        0      0        2 
  21  chr21_43928686     AKia    G    A        0      0        2 
  21  chr21_43928686     AOna    G    A        0      0        2 
  21  chr21_43928686     ASom    G    A        0      0        2 
  21  chr21_43928686     HCab    G    A        1      2        2 
  21  chr21_43928686     HPrz    G    A        1      2        2 
  21  chr21_43928686     ZBoe    G    A        0      0        2 
  21  chr21_43928686     ZGre    G    A        0      0        2 
  21  chr21_43928686     ZHar    G    A        0      0        2 
  21  chr21_43928686   Sample    G    A        0      0        2 
  21  chr21_43929427     AAsi    G    C        0      0        2 
  21  chr21_43929427     AKia    G    C        0      0        2 
  21  chr21_43929427     AOna    G    C        0      0        2 
  21  chr21_43929427     ASom    G    C        0      0        2 
  21  chr21_43929427     HCab    G    C        0      0        2 
  21  chr21_43929427     HPrz    G    C        0      0        2 
  21  chr21_43929427     ZBoe    G    C        1      2        2 
  21  chr21_43929427     ZGre    G    C        0      0        2 
  21  chr21_43929427     ZHar    G    C        0      0        2 
  21  chr21_43929427   Sample    G    C        0      0        2 
  21  chr21_43934925     AAsi    G    A        0      0        2 
  21  chr21_43934925     AKia    G    A        0      0        2 
  21  chr21_43934925     AOna    G    A        0      0        2 
  21  chr21_43934925     ASom    G    A        0      0        2 
  21  chr21_43934925     HCab    G    A        1      2        2 
  21  chr21_43934925     HPrz    G    A        1      2        2 
  21  chr21_43934925     ZBoe    G    A        0      0        2 
  21  chr21_43934925     ZGre    G    A        0      0        2 
  21  chr21_43934925     ZHar    G    A        0      0        2 
  21  chr21_43934925   Sample    G    A        0      0        2 
  21  chr21_43946958     AAsi    C    T        0      0        2 
  21  chr21_43946958     AKia    C    T        0      0        2 
  21  chr21_43946958     AOna    C    T        0      0        2 
  21  chr21_43946958     ASom    C    T        0      0        2 
  21  chr21_43946958     HCab    C    T        1      2        2 
  21  chr21_43946958     HPrz    C    T        1      2        2 
  21  chr21_43946958     ZBoe    C    T        0      0        2 
  21  chr21_43946958     ZGre    C    T        0      0        2 
  21  chr21_43946958     ZHar    C    T        0      0        2 
  21  chr21_43946958   Sample    C    T        0      0        2 
  21  chr21_43950868     AAsi    T    C        0      0        2 
  21  chr21_43950868     AKia    T    C        0      0        2 
  21  chr21_43950868     AOna    T    C        0      0        2 
  21  chr21_43950868     ASom    T    C        0      0        2 
  21  chr21_43950868     HCab    T    C        0      0        2 
  21  chr21_43950868     HPrz    T    C        0      0        2 
  21  chr21_43950868     ZBoe    T    C        0      0        2 
  21  chr21_43950868     ZGre    T    C        1      2        2 
  21  chr21_43950868     ZHar    T    C        0      0        2 
  21  chr21_43950868   Sample    T    C        0      0        2 
  21  chr21_43960051     AAsi    T    A        1      2        2 
  21  chr21_43960051     AKia    T    A        0      0        2 
  21  chr21_43960051     AOna    T    A        0      0        2 
  21  chr21_43960051     ASom    T    A        1      2        2 
  21  chr21_43960051     HCab    T    A        0      0        2 
  21  chr21_43960051     HPrz    T    A        0      0        2 
  21  chr21_43960051     ZBoe    T    A        0      0        2 
  21  chr21_43960051     ZGre    T    A        0      0        2 
  21  chr21_43960051     ZHar    T    A        0      0        2 
  21  chr21_43960051   Sample    T    A        0      0        2 
  21  chr21_43960674     AAsi    T    A        0      0        2 
  21  chr21_43960674     AKia    T    A        0      0        2 
  21  chr21_43960674     AOna    T    A        0      0        2 
  21  chr21_43960674     ASom    T    A        0      0        2 
  21  chr21_43960674     HCab    T    A        0      0        2 
  21  chr21_43960674     HPrz    T    A        0      0        2 
  21  chr21_43960674     ZBoe    T    A        0      0        2 
  21  chr21_43960674     ZGre    T    A        0      0        2 
  21  chr21_43960674     ZHar    T    A        1      2        2 
  21  chr21_43960674   Sample    T    A        0      0        2 
  21  chr21_43966876     AAsi    A    C        0      0        2 
  21  chr21_43966876     AKia    A    C        0      0        2 
  21  chr21_43966876     AOna    A    C        0      0        2 
  21  chr21_43966876     ASom    A    C        1      2        2 
  21  chr21_43966876     HCab    A    C        0      0        2 
  21  chr21_43966876     HPrz    A    C        0      0        2 
  21  chr21_43966876     ZBoe    A    C        0      0        2 
  21  chr21_43966876     ZGre    A    C        0      0        2 
  21  chr21_43966876     ZHar    A    C        0      0        2 
  21  chr21_43966876   Sample    A    C        0      0        2 
  21  chr21_43976669     AAsi    T    C        1      2        2 
  21  chr21_43976669     AKia    T    C        0      0        2 
  21  chr21_43976669     AOna    T    C        0      0        2 
  21  chr21_43976669     ASom    T    C        1      2        2 
  21  chr21_43976669     HCab    T    C        0      0        2 
  21  chr21_43976669     HPrz    T    C        0      0        2 
  21  chr21_43976669     ZBoe    T    C        0      0        2 
  21  chr21_43976669     ZGre    T    C        0      0        2 
  21  chr21_43976669     ZHar    T    C        0      0        2 
  21  chr21_43976669   Sample    T    C        0      0        2 
  21  chr21_43980127     AAsi    C    A        0      0        2 
  21  chr21_43980127     AKia    C    A        0      0        2 
  21  chr21_43980127     AOna    C    A        0      0        2 
  21  chr21_43980127     ASom    C    A        0      0        2 
  21  chr21_43980127     HCab    C    A        0      0        2 
  21  chr21_43980127     HPrz    C    A      0.5      1        2 
  21  chr21_43980127     ZBoe    C    A        0      0        2 
  21  chr21_43980127     ZGre    C    A        0      0        2 
  21  chr21_43980127     ZHar    C    A        0      0        2 
  21  chr21_43980127   Sample    C    A        0      0        2 
  21  chr21_43996709     AAsi    T    C        1      2        2 
  21  chr21_43996709     AKia    T    C        0      0        2 
  21  chr21_43996709     AOna    T    C        0      0        2 
  21  chr21_43996709     ASom    T    C        1      2        2 
  21  chr21_43996709     HCab    T    C        0      0        2 
  21  chr21_43996709     HPrz    T    C        0      0        2 
  21  chr21_43996709     ZBoe    T    C        0      0        2 
  21  chr21_43996709     ZGre    T    C        0      0        2 
  21  chr21_43996709     ZHar    T    C        0      0        2 
  21  chr21_43996709   Sample    T    C        1      2        2 
  21  chr21_44008673     AAsi    T    C        0      0        2 
  21  chr21_44008673     AKia    T    C        0      0        2 
  21  chr21_44008673     AOna    T    C        0      0        2 
  21  chr21_44008673     ASom    T    C        0      0        2 
  21  chr21_44008673     HCab    T    C        0      0        2 
  21  chr21_44008673     HPrz    T    C      0.5      1        2 
  21  chr21_44008673     ZBoe    T    C        0      0        2 
  21  chr21_44008673     ZGre    T    C        0      0        2 
  21  chr21_44008673     ZHar    T    C        0      0        2 
  21  chr21_44008673   Sample    T    C        0      0        2 
  21  chr21_44009610     AAsi    G    A        0      0        2 
  21  chr21_44009610     AKia    G    A        0      0        2 
  21  chr21_44009610     AOna    G    A      0.5      1        2 
  21  chr21_44009610     ASom    G    A        0      0        2 
  21  chr21_44009610     HCab    G    A        0      0        2 
  21  chr21_44009610     HPrz    G    A        0      0        2 
  21  chr21_44009610     ZBoe    G    A        0      0        2 
  21  chr21_44009610     ZGre    G    A        0      0        2 
  21  chr21_44009610     ZHar    G    A        0      0        2 
  21  chr21_44009610   Sample    G    A        0      0        2 
  21  chr21_44013224     AAsi    T    C        0      0        2 
  21  chr21_44013224     AKia    T    C        0      0        2 
  21  chr21_44013224     AOna    T    C        0      0        2 
  21  chr21_44013224     ASom    T    C        0      0        2 
  21  chr21_44013224     HCab    T    C        1      2        2 
  21  chr21_44013224     HPrz    T    C        1      2        2 
  21  chr21_44013224     ZBoe    T    C        0      0        2 
  21  chr21_44013224     ZGre    T    C        0      0        2 
  21  chr21_44013224     ZHar    T    C        0      0        2 
  21  chr21_44013224   Sample    T    C        0      0        2 
  21  chr21_44016109     AAsi    A    G        0      0        2 
  21  chr21_44016109     AKia    A    G        0      0        2 
  21  chr21_44016109     AOna    A    G        0      0        2 
  21  chr21_44016109     ASom    A    G        0      0        2 
  21  chr21_44016109     HCab    A    G        0      0        2 
  21  chr21_44016109     HPrz    A    G        1      2        2 
  21  chr21_44016109     ZBoe    A    G        0      0        2 
  21  chr21_44016109     ZGre    A    G        0      0        2 
  21  chr21_44016109     ZHar    A    G        0      0        2 
  21  chr21_44016109   Sample    A    G        0      0        2 
  21  chr21_44018424     AAsi    A    G        0      0        2 
  21  chr21_44018424     AKia    A    G        0      0        2 
  21  chr21_44018424     AOna    A    G        0      0        2 
  21  chr21_44018424     ASom    A    G        0      0        2 
  21  chr21_44018424     HCab    A    G        0      0        2 
  21  chr21_44018424     HPrz    A    G        1      2        2 
  21  chr21_44018424     ZBoe    A    G        0      0        2 
  21  chr21_44018424     ZGre    A    G        0      0        2 
  21  chr21_44018424     ZHar    A    G        0      0        2 
  21  chr21_44018424   Sample    A    G        0      0        2 
  21  chr21_44024659     AAsi    C    A        0      0        2 
  21  chr21_44024659     AKia    C    A        0      0        2 
  21  chr21_44024659     AOna    C    A        0      0        2 
  21  chr21_44024659     ASom    C    A        0      0        2 
  21  chr21_44024659     HCab    C    A        1      2        2 
  21  chr21_44024659     HPrz    C    A        0      0        2 
  21  chr21_44024659     ZBoe    C    A        0      0        2 
  21  chr21_44024659     ZGre    C    A        0      0        2 
  21  chr21_44024659     ZHar    C    A        0      0        2 
  21  chr21_44024659   Sample    C    A        0      0        2 
  21  chr21_44025529     AAsi    A    G        0      0        2 
  21  chr21_44025529     AKia    A    G        0      0        2 
  21  chr21_44025529     AOna    A    G        0      0        2 
  21  chr21_44025529     ASom    A    G        0      0        2 
  21  chr21_44025529     HCab    A    G        0      0        2 
  21  chr21_44025529     HPrz    A    G      0.5      1        2 
  21  chr21_44025529     ZBoe    A    G        0      0        2 
  21  chr21_44025529     ZGre    A    G        0      0        2 
  21  chr21_44025529     ZHar    A    G        0      0        2 
  21  chr21_44025529   Sample    A    G        0      0        2 
  21  chr21_44044936     AAsi    C    T        0      0        2 
  21  chr21_44044936     AKia    C    T        0      0        2 
  21  chr21_44044936     AOna    C    T        0      0        2 
  21  chr21_44044936     ASom    C    T        0      0        2 
  21  chr21_44044936     HCab    C    T        0      0        2 
  21  chr21_44044936     HPrz    C    T        0      0        2 
  21  chr21_44044936     ZBoe    C    T        0      0        2 
  21  chr21_44044936     ZGre    C    T        1      2        2 
  21  chr21_44044936     ZHar    C    T        0      0        2 
  21  chr21_44044936   Sample    C    T        0      0        2 
  21  chr21_44050426     AAsi    G    C        0      0        2 
  21  chr21_44050426     AKia    G    C        0      0        2 
  21  chr21_44050426     AOna    G    C        1      2        2 
  21  chr21_44050426     ASom    G    C        0      0        2 
  21  chr21_44050426     HCab    G    C        0      0        2 
  21  chr21_44050426     HPrz    G    C        0      0        2 
  21  chr21_44050426     ZBoe    G    C        0      0        2 
  21  chr21_44050426     ZGre    G    C        0      0        2 
  21  chr21_44050426     ZHar    G    C        0      0        2 
  21  chr21_44050426   Sample    G    C        0      0        2 
  21  chr21_44052335     AAsi    T    G        0      0        2 
  21  chr21_44052335     AKia    T    G        1      2        2 
  21  chr21_44052335     AOna    T    G        0      0        2 
  21  chr21_44052335     ASom    T    G        0      0        2 
  21  chr21_44052335     HCab    T    G        0      0        2 
  21  chr21_44052335     HPrz    T    G        0      0        2 
  21  chr21_44052335     ZBoe    T    G        0      0        2 
  21  chr21_44052335     ZGre    T    G        0      0        2 
  21  chr21_44052335     ZHar    T    G        0      0        2 
  21  chr21_44052335   Sample    T    G        0      0        2 
  21  chr21_44053473     AAsi    C    A        0      0        2 
  21  chr21_44053473     AKia    C    A        0      0        2 
  21  chr21_44053473     AOna    C    A        0      0        2 
  21  chr21_44053473     ASom    C    A        0      0        2 
  21  chr21_44053473     HCab    C    A        0      0        2 
  21  chr21_44053473     HPrz    C    A        0      0        2 
  21  chr21_44053473     ZBoe    C    A        0      0        2 
  21  chr21_44053473     ZGre    C    A        1      2        2 
  21  chr21_44053473     ZHar    C    A        0      0        2 
  21  chr21_44053473   Sample    C    A        0      0        2 
  21  chr21_44055858     AAsi    T    A        0      0        2 
  21  chr21_44055858     AKia    T    A        0      0        2 
  21  chr21_44055858     AOna    T    A        0      0        2 
  21  chr21_44055858     ASom    T    A        0      0        2 
  21  chr21_44055858     HCab    T    A        0      0        2 
  21  chr21_44055858     HPrz    T    A      0.5      1        2 
  21  chr21_44055858     ZBoe    T    A        0      0        2 
  21  chr21_44055858     ZGre    T    A        0      0        2 
  21  chr21_44055858     ZHar    T    A        0      0        2 
  21  chr21_44055858   Sample    T    A        0      0        2 
  21  chr21_44057442     AAsi    C    G        0      0        2 
  21  chr21_44057442     AKia    C    G        0      0        2 
  21  chr21_44057442     AOna    C    G        0      0        2 
  21  chr21_44057442     ASom    C    G        1      2        2 
  21  chr21_44057442     HCab    C    G        0      0        2 
  21  chr21_44057442     HPrz    C    G        0      0        2 
  21  chr21_44057442     ZBoe    C    G        0      0        2 
  21  chr21_44057442     ZGre    C    G        0      0        2 
  21  chr21_44057442     ZHar    C    G        0      0        2 
  21  chr21_44057442   Sample    C    G        0      0        2 
  21  chr21_44060967     AAsi    C    G        0      0        2 
  21  chr21_44060967     AKia    C    G        1      2        2 
  21  chr21_44060967     AOna    C    G        1      2        2 
  21  chr21_44060967     ASom    C    G        0      0        2 
  21  chr21_44060967     HCab    C    G        0      0        2 
  21  chr21_44060967     HPrz    C    G        0      0        2 
  21  chr21_44060967     ZBoe    C    G        0      0        2 
  21  chr21_44060967     ZGre    C    G        0      0        2 
  21  chr21_44060967     ZHar    C    G        0      0        2 
  21  chr21_44060967   Sample    C    G        0      0        2 
  21  chr21_44061012     AAsi    G    C        0      0        2 
  21  chr21_44061012     AKia    G    C        0      0        2 
  21  chr21_44061012     AOna    G    C        0      0        2 
  21  chr21_44061012     ASom    G    C        0      0        2 
  21  chr21_44061012     HCab    G    C        0      0        2 
  21  chr21_44061012     HPrz    G    C        0      0        2 
  21  chr21_44061012     ZBoe    G    C        0      0        2 
  21  chr21_44061012     ZGre    G    C        0      0        2 
  21  chr21_44061012     ZHar    G    C        1      2        2 
  21  chr21_44061012   Sample    G    C        0      0        2 
  21  chr21_44065146     AAsi    G    A        0      0        2 
  21  chr21_44065146     AKia    G    A        0      0        2 
  21  chr21_44065146     AOna    G    A        0      0        2 
  21  chr21_44065146     ASom    G    A        0      0        2 
  21  chr21_44065146     HCab    G    A        0      0        2 
  21  chr21_44065146     HPrz    G    A        0      0        2 
  21  chr21_44065146     ZBoe    G    A        0      0        2 
  21  chr21_44065146     ZGre    G    A        1      2        2 
  21  chr21_44065146     ZHar    G    A        0      0        2 
  21  chr21_44065146   Sample    G    A        0      0        2 
  21  chr21_44071207     AAsi    C    T        0      0        2 
  21  chr21_44071207     AKia    C    T        0      0        2 
  21  chr21_44071207     AOna    C    T        0      0        2 
  21  chr21_44071207     ASom    C    T        0      0        2 
  21  chr21_44071207     HCab    C    T        0      0        2 
  21  chr21_44071207     HPrz    C    T        0      0        2 
  21  chr21_44071207     ZBoe    C    T        0      0        2 
  21  chr21_44071207     ZGre    C    T        0      0        2 
  21  chr21_44071207     ZHar    C    T        1      2        2 
  21  chr21_44071207   Sample    C    T        0      0        2 
  21  chr21_44071756     AAsi    A    T        0      0        2 
  21  chr21_44071756     AKia    A    T        0      0        2 
  21  chr21_44071756     AOna    A    T        0      0        2 
  21  chr21_44071756     ASom    A    T        1      2        2 
  21  chr21_44071756     HCab    A    T        0      0        2 
  21  chr21_44071756     HPrz    A    T        0      0        2 
  21  chr21_44071756     ZBoe    A    T        0      0        2 
  21  chr21_44071756     ZGre    A    T        0      0        2 
  21  chr21_44071756     ZHar    A    T        0      0        2 
  21  chr21_44071756   Sample    A    T        0      0        2 
  21  chr21_44071846     AAsi    A    G        0      0        2 
  21  chr21_44071846     AKia    A    G        0      0        2 
  21  chr21_44071846     AOna    A    G        0      0        2 
  21  chr21_44071846     ASom    A    G        0      0        2 
  21  chr21_44071846     HCab    A    G        0      0        2 
  21  chr21_44071846     HPrz    A    G      0.5      1        2 
  21  chr21_44071846     ZBoe    A    G        0      0        2 
  21  chr21_44071846     ZGre    A    G        0      0        2 
  21  chr21_44071846     ZHar    A    G        0      0        2 
  21  chr21_44071846   Sample    A    G        0      0        2 
  21  chr21_44072311     AAsi    G    T        0      0        2 
  21  chr21_44072311     AKia    G    T        0      0        2 
  21  chr21_44072311     AOna    G    T        0      0        2 
  21  chr21_44072311     ASom    G    T        0      0        2 
  21  chr21_44072311     HCab    G    T        0      0        2 
  21  chr21_44072311     HPrz    G    T        0      0        2 
  21  chr21_44072311     ZBoe    G    T        0      0        2 
  21  chr21_44072311     ZGre    G    T        1      2        2 
  21  chr21_44072311     ZHar    G    T        0      0        2 
  21  chr21_44072311   Sample    G    T        0      0        2 
  21  chr21_44081241     AAsi    G    A        0      0        2 
  21  chr21_44081241     AKia    G    A        0      0        2 
  21  chr21_44081241     AOna    G    A        0      0        2 
  21  chr21_44081241     ASom    G    A        0      0        2 
  21  chr21_44081241     HCab    G    A        0      0        2 
  21  chr21_44081241     HPrz    G    A      0.5      1        2 
  21  chr21_44081241     ZBoe    G    A        0      0        2 
  21  chr21_44081241     ZGre    G    A        0      0        2 
  21  chr21_44081241     ZHar    G    A        0      0        2 
  21  chr21_44081241   Sample    G    A        0      0        2 
  21  chr21_44082333     AAsi    A    G        0      0        2 
  21  chr21_44082333     AKia    A    G        0      0        2 
  21  chr21_44082333     AOna    A    G        0      0        2 
  21  chr21_44082333     ASom    A    G        0      0        2 
  21  chr21_44082333     HCab    A    G        0      0        2 
  21  chr21_44082333     HPrz    A    G        0      0        2 
  21  chr21_44082333     ZBoe    A    G        1      2        2 
  21  chr21_44082333     ZGre    A    G        0      0        2 
  21  chr21_44082333     ZHar    A    G        0      0        2 
  21  chr21_44082333   Sample    A    G        0      0        2 
  21  chr21_44083825     AAsi    G    A        0      0        2 
  21  chr21_44083825     AKia    G    A        0      0        2 
  21  chr21_44083825     AOna    G    A        0      0        2 
  21  chr21_44083825     ASom    G    A        0      0        2 
  21  chr21_44083825     HCab    G    A        1      2        2 
  21  chr21_44083825     HPrz    G    A        1      2        2 
  21  chr21_44083825     ZBoe    G    A        0      0        2 
  21  chr21_44083825     ZGre    G    A        0      0        2 
  21  chr21_44083825     ZHar    G    A        0      0        2 
  21  chr21_44083825   Sample    G    A        0      0        2 
  21  chr21_44090882     AAsi    G    A        0      0        2 
  21  chr21_44090882     AKia    G    A        0      0        2 
  21  chr21_44090882     AOna    G    A        0      0        2 
  21  chr21_44090882     ASom    G    A        0      0        2 
  21  chr21_44090882     HCab    G    A        0      0        2 
  21  chr21_44090882     HPrz    G    A        0      0        2 
  21  chr21_44090882     ZBoe    G    A        1      2        2 
  21  chr21_44090882     ZGre    G    A        1      2        2 
  21  chr21_44090882     ZHar    G    A        0      0        2 
  21  chr21_44090882   Sample    G    A        0      0        2 
  21  chr21_44106231     AAsi    G    A        0      0        2 
  21  chr21_44106231     AKia    G    A      0.5      1        2 
  21  chr21_44106231     AOna    G    A        0      0        2 
  21  chr21_44106231     ASom    G    A        0      0        2 
  21  chr21_44106231     HCab    G    A        0      0        2 
  21  chr21_44106231     HPrz    G    A        0      0        2 
  21  chr21_44106231     ZBoe    G    A        0      0        2 
  21  chr21_44106231     ZGre    G    A        0      0        2 
  21  chr21_44106231     ZHar    G    A        0      0        2 
  21  chr21_44106231   Sample    G    A        0      0        2 
  21  chr21_44110461     AAsi    A    G        0      0        2 
  21  chr21_44110461     AKia    A    G        0      0        2 
  21  chr21_44110461     AOna    A    G        0      0        2 
  21  chr21_44110461     ASom    A    G        1      2        2 
  21  chr21_44110461     HCab    A    G        0      0        2 
  21  chr21_44110461     HPrz    A    G        0      0        2 
  21  chr21_44110461     ZBoe    A    G        0      0        2 
  21  chr21_44110461     ZGre    A    G        0      0        2 
  21  chr21_44110461     ZHar    A    G        0      0        2 
  21  chr21_44110461   Sample    A    G        1      2        2 
  21  chr21_44115371     AAsi    G    A        0      0        2 
  21  chr21_44115371     AKia    G    A        0      0        2 
  21  chr21_44115371     AOna    G    A        0      0        2 
  21  chr21_44115371     ASom    G    A        0      0        2 
  21  chr21_44115371     HCab    G    A        0      0        2 
  21  chr21_44115371     HPrz    G    A        0      0        2 
  21  chr21_44115371     ZBoe    G    A        0      0        2 
  21  chr21_44115371     ZGre    G    A        1      2        2 
  21  chr21_44115371     ZHar    G    A        0      0        2 
  21  chr21_44115371   Sample    G    A        0      0        2 
  21  chr21_44116930     AAsi    C    T        0      0        2 
  21  chr21_44116930     AKia    C    T        0      0        2 
  21  chr21_44116930     AOna    C    T        0      0        2 
  21  chr21_44116930     ASom    C    T        0      0        2 
  21  chr21_44116930     HCab    C    T        0      0        2 
  21  chr21_44116930     HPrz    C    T        0      0        2 
  21  chr21_44116930     ZBoe    C    T        0      0        2 
  21  chr21_44116930     ZGre    C    T        1      2        2 
  21  chr21_44116930     ZHar    C    T        0      0        2 
  21  chr21_44116930   Sample    C    T        0      0        2 
  21  chr21_44117201     AAsi    T    G        1      2        2 
  21  chr21_44117201     AKia    T    G        0      0        2 
  21  chr21_44117201     AOna    T    G        0      0        2 
  21  chr21_44117201     ASom    T    G        1      2        2 
  21  chr21_44117201     HCab    T    G        0      0        2 
  21  chr21_44117201     HPrz    T    G        0      0        2 
  21  chr21_44117201     ZBoe    T    G        0      0        2 
  21  chr21_44117201     ZGre    T    G        0      0        2 
  21  chr21_44117201     ZHar    T    G        0      0        2 
  21  chr21_44117201   Sample    T    G        1      2        2 
  21  chr21_44118372     AAsi    C    T        0      0        2 
  21  chr21_44118372     AKia    C    T        0      0        2 
  21  chr21_44118372     AOna    C    T      0.5      1        2 
  21  chr21_44118372     ASom    C    T        0      0        2 
  21  chr21_44118372     HCab    C    T        0      0        2 
  21  chr21_44118372     HPrz    C    T        0      0        2 
  21  chr21_44118372     ZBoe    C    T        0      0        2 
  21  chr21_44118372     ZGre    C    T        0      0        2 
  21  chr21_44118372     ZHar    C    T        0      0        2 
  21  chr21_44118372   Sample    C    T        0      0        2 
  21  chr21_44124909     AAsi    A    G        0      0        2 
  21  chr21_44124909     AKia    A    G        1      2        2 
  21  chr21_44124909     AOna    A    G        0      0        2 
  21  chr21_44124909     ASom    A    G        0      0        2 
  21  chr21_44124909     HCab    A    G        0      0        2 
  21  chr21_44124909     HPrz    A    G        0      0        2 
  21  chr21_44124909     ZBoe    A    G        0      0        2 
  21  chr21_44124909     ZGre    A    G        0      0        2 
  21  chr21_44124909     ZHar    A    G        0      0        2 
  21  chr21_44124909   Sample    A    G        0      0        2 
  21  chr21_44126789     AAsi    A    G        0      0        2 
  21  chr21_44126789     AKia    A    G        0      0        2 
  21  chr21_44126789     AOna    A    G        0      0        2 
  21  chr21_44126789     ASom    A    G        0      0        2 
  21  chr21_44126789     HCab    A    G        0      0        2 
  21  chr21_44126789     HPrz    A    G        0      0        2 
  21  chr21_44126789     ZBoe    A    G        1      2        2 
  21  chr21_44126789     ZGre    A    G        0      0        2 
  21  chr21_44126789     ZHar    A    G        0      0        2 
  21  chr21_44126789   Sample    A    G        0      0        2 
  21  chr21_44127927     AAsi    A    G        0      0        2 
  21  chr21_44127927     AKia    A    G        0      0        2 
  21  chr21_44127927     AOna    A    G      0.5      1        2 
  21  chr21_44127927     ASom    A    G        0      0        2 
  21  chr21_44127927     HCab    A    G        0      0        2 
  21  chr21_44127927     HPrz    A    G        0      0        2 
  21  chr21_44127927     ZBoe    A    G        0      0        2 
  21  chr21_44127927     ZGre    A    G        0      0        2 
  21  chr21_44127927     ZHar    A    G        0      0        2 
  21  chr21_44127927   Sample    A    G        0      0        2 
  21  chr21_44128777     AAsi    T    C        0      0        2 
  21  chr21_44128777     AKia    T    C        0      0        2 
  21  chr21_44128777     AOna    T    C        0      0        2 
  21  chr21_44128777     ASom    T    C        0      0        2 
  21  chr21_44128777     HCab    T    C        1      2        2 
  21  chr21_44128777     HPrz    T    C        1      2        2 
  21  chr21_44128777     ZBoe    T    C        0      0        2 
  21  chr21_44128777     ZGre    T    C        0      0        2 
  21  chr21_44128777     ZHar    T    C        0      0        2 
  21  chr21_44128777   Sample    T    C        0      0        2 
  21  chr21_44135551     AAsi    T    C        0      0        2 
  21  chr21_44135551     AKia    T    C        0      0        2 
  21  chr21_44135551     AOna    T    C        0      0        2 
  21  chr21_44135551     ASom    T    C        0      0        2 
  21  chr21_44135551     HCab    T    C        0      0        2 
  21  chr21_44135551     HPrz    T    C        0      0        2 
  21  chr21_44135551     ZBoe    T    C      0.5      1        2 
  21  chr21_44135551     ZGre    T    C        0      0        2 
  21  chr21_44135551     ZHar    T    C        0      0        2 
  21  chr21_44135551   Sample    T    C        0      0        2 
  21  chr21_44137235     AAsi    T    C        0      0        2 
  21  chr21_44137235     AKia    T    C        0      0        2 
  21  chr21_44137235     AOna    T    C        0      0        2 
  21  chr21_44137235     ASom    T    C        0      0        2 
  21  chr21_44137235     HCab    T    C        0      0        2 
  21  chr21_44137235     HPrz    T    C        0      0        2 
  21  chr21_44137235     ZBoe    T    C        0      0        2 
  21  chr21_44137235     ZGre    T    C        1      2        2 
  21  chr21_44137235     ZHar    T    C        1      2        2 
  21  chr21_44137235   Sample    T    C        1      2        2 
  21  chr21_44148468     AAsi    C    A        0      0        2 
  21  chr21_44148468     AKia    C    A        0      0        2 
  21  chr21_44148468     AOna    C    A        0      0        2 
  21  chr21_44148468     ASom    C    A        0      0        2 
  21  chr21_44148468     HCab    C    A        0      0        2 
  21  chr21_44148468     HPrz    C    A        0      0        2 
  21  chr21_44148468     ZBoe    C    A        0      0        2 
  21  chr21_44148468     ZGre    C    A        0      0        2 
  21  chr21_44148468     ZHar    C    A      0.5      1        2 
  21  chr21_44148468   Sample    C    A        0      0        2 
  21  chr21_44149845     AAsi    G    T        0      0        2 
  21  chr21_44149845     AKia    G    T        0      0        2 
  21  chr21_44149845     AOna    G    T        0      0        2 
  21  chr21_44149845     ASom    G    T        0      0        2 
  21  chr21_44149845     HCab    G    T        1      2        2 
  21  chr21_44149845     HPrz    G    T        1      2        2 
  21  chr21_44149845     ZBoe    G    T        0      0        2 
  21  chr21_44149845     ZGre    G    T        0      0        2 
  21  chr21_44149845     ZHar    G    T        0      0        2 
  21  chr21_44149845   Sample    G    T        0      0        2 
  21  chr21_44158843     AAsi    C    T        0      0        2 
  21  chr21_44158843     AKia    C    T        0      0        2 
  21  chr21_44158843     AOna    C    T        0      0        2 
  21  chr21_44158843     ASom    C    T        0      0        2 
  21  chr21_44158843     HCab    C    T        1      2        2 
  21  chr21_44158843     HPrz    C    T        1      2        2 
  21  chr21_44158843     ZBoe    C    T        0      0        2 
  21  chr21_44158843     ZGre    C    T        0      0        2 
  21  chr21_44158843     ZHar    C    T        0      0        2 
  21  chr21_44158843   Sample    C    T        0      0        2 
  21  chr21_44159072     AAsi    A    T        0      0        2 
  21  chr21_44159072     AKia    A    T        0      0        2 
  21  chr21_44159072     AOna    A    T      0.5      1        2 
  21  chr21_44159072     ASom    A    T        0      0        2 
  21  chr21_44159072     HCab    A    T        0      0        2 
  21  chr21_44159072     HPrz    A    T        0      0        2 
  21  chr21_44159072     ZBoe    A    T        0      0        2 
  21  chr21_44159072     ZGre    A    T        0      0        2 
  21  chr21_44159072     ZHar    A    T        0      0        2 
  21  chr21_44159072   Sample    A    T        0      0        2 
  21  chr21_44162875     AAsi    A    G        0      0        2 
  21  chr21_44162875     AKia    A    G        0      0        2 
  21  chr21_44162875     AOna    A    G        0      0        2 
  21  chr21_44162875     ASom    A    G        0      0        2 
  21  chr21_44162875     HCab    A    G        0      0        2 
  21  chr21_44162875     HPrz    A    G        0      0        2 
  21  chr21_44162875     ZBoe    A    G        1      2        2 
  21  chr21_44162875     ZGre    A    G        1      2        2 
  21  chr21_44162875     ZHar    A    G        0      0        2 
  21  chr21_44162875   Sample    A    G        0      0        2 
  21  chr21_44163427     AAsi    G    C        0      0        2 
  21  chr21_44163427     AKia    G    C        0      0        2 
  21  chr21_44163427     AOna    G    C        0      0        2 
  21  chr21_44163427     ASom    G    C        0      0        2 
  21  chr21_44163427     HCab    G    C        1      2        2 
  21  chr21_44163427     HPrz    G    C      0.5      1        2 
  21  chr21_44163427     ZBoe    G    C        0      0        2 
  21  chr21_44163427     ZGre    G    C        0      0        2 
  21  chr21_44163427     ZHar    G    C        0      0        2 
  21  chr21_44163427   Sample    G    C        0      0        2 
  21  chr21_44177589     AAsi    T    C        0      0        2 
  21  chr21_44177589     AKia    T    C        0      0        2 
  21  chr21_44177589     AOna    T    C        0      0        2 
  21  chr21_44177589     ASom    T    C        0      0        2 
  21  chr21_44177589     HCab    T    C        0      0        2 
  21  chr21_44177589     HPrz    T    C        0      0        2 
  21  chr21_44177589     ZBoe    T    C      0.5      1        2 
  21  chr21_44177589     ZGre    T    C        0      0        2 
  21  chr21_44177589     ZHar    T    C        0      0        2 
  21  chr21_44177589   Sample    T    C        0      0        2 
  21  chr21_44179103     AAsi    T    A        0      0        2 
  21  chr21_44179103     AKia    T    A        0      0        2 
  21  chr21_44179103     AOna    T    A        0      0        2 
  21  chr21_44179103     ASom    T    A        0      0        2 
  21  chr21_44179103     HCab    T    A        1      2        2 
  21  chr21_44179103     HPrz    T    A        1      2        2 
  21  chr21_44179103     ZBoe    T    A        0      0        2 
  21  chr21_44179103     ZGre    T    A        0      0        2 
  21  chr21_44179103     ZHar    T    A        0      0        2 
  21  chr21_44179103   Sample    T    A        0      0        2 
  21  chr21_44186003     AAsi    A    C        0      0        2 
  21  chr21_44186003     AKia    A    C        0      0        2 
  21  chr21_44186003     AOna    A    C        0      0        2 
  21  chr21_44186003     ASom    A    C        0      0        2 
  21  chr21_44186003     HCab    A    C        1      2        2 
  21  chr21_44186003     HPrz    A    C        1      2        2 
  21  chr21_44186003     ZBoe    A    C        0      0        2 
  21  chr21_44186003     ZGre    A    C        0      0        2 
  21  chr21_44186003     ZHar    A    C        0      0        2 
  21  chr21_44186003   Sample    A    C        0      0        2 
  21  chr21_44189852     AAsi    C    G        1      2        2 
  21  chr21_44189852     AKia    C    G        0      0        2 
  21  chr21_44189852     AOna    C    G        0      0        2 
  21  chr21_44189852     ASom    C    G        1      2        2 
  21  chr21_44189852     HCab    C    G        0      0        2 
  21  chr21_44189852     HPrz    C    G        0      0        2 
  21  chr21_44189852     ZBoe    C    G        0      0        2 
  21  chr21_44189852     ZGre    C    G        0      0        2 
  21  chr21_44189852     ZHar    C    G        0      0        2 
  21  chr21_44189852   Sample    C    G        1      2        2 
  21  chr21_44192241     AAsi    C    T        0      0        2 
  21  chr21_44192241     AKia    C    T        0      0        2 
  21  chr21_44192241     AOna    C    T        0      0        2 
  21  chr21_44192241     ASom    C    T        0      0        2 
  21  chr21_44192241     HCab    C    T        0      0        2 
  21  chr21_44192241     HPrz    C    T        0      0        2 
  21  chr21_44192241     ZBoe    C    T      0.5      1        2 
  21  chr21_44192241     ZGre    C    T        0      0        2 
  21  chr21_44192241     ZHar    C    T        0      0        2 
  21  chr21_44192241   Sample    C    T        0      0        2 
  21  chr21_44194659     AAsi    T    A        1      2        2 
  21  chr21_44194659     AKia    T    A        0      0        2 
  21  chr21_44194659     AOna    T    A        0      0        2 
  21  chr21_44194659     ASom    T    A        1      2        2 
  21  chr21_44194659     HCab    T    A        0      0        2 
  21  chr21_44194659     HPrz    T    A        0      0        2 
  21  chr21_44194659     ZBoe    T    A        0      0        2 
  21  chr21_44194659     ZGre    T    A        0      0        2 
  21  chr21_44194659     ZHar    T    A        0      0        2 
  21  chr21_44194659   Sample    T    A        1      2        2 
  21  chr21_44201934     AAsi    G    T        0      0        2 
  21  chr21_44201934     AKia    G    T        0      0        2 
  21  chr21_44201934     AOna    G    T      0.5      1        2 
  21  chr21_44201934     ASom    G    T        0      0        2 
  21  chr21_44201934     HCab    G    T        0      0        2 
  21  chr21_44201934     HPrz    G    T        0      0        2 
  21  chr21_44201934     ZBoe    G    T        0      0        2 
  21  chr21_44201934     ZGre    G    T        0      0        2 
  21  chr21_44201934     ZHar    G    T        0      0        2 
  21  chr21_44201934   Sample    G    T        0      0        2 
  21  chr21_44202366     AAsi    C    T        0      0        2 
  21  chr21_44202366     AKia    C    T        0      0        2 
  21  chr21_44202366     AOna    C    T        0      0        2 
  21  chr21_44202366     ASom    C    T        1      2        2 
  21  chr21_44202366     HCab    C    T        0      0        2 
  21  chr21_44202366     HPrz    C    T        0      0        2 
  21  chr21_44202366     ZBoe    C    T        0      0        2 
  21  chr21_44202366     ZGre    C    T        0      0        2 
  21  chr21_44202366     ZHar    C    T        0      0        2 
  21  chr21_44202366   Sample    C    T        1      2        2 
  21  chr21_44205717     AAsi    T    C        0      0        2 
  21  chr21_44205717     AKia    T    C        0      0        2 
  21  chr21_44205717     AOna    T    C        0      0        2 
  21  chr21_44205717     ASom    T    C        0      0        2 
  21  chr21_44205717     HCab    T    C        0      0        2 
  21  chr21_44205717     HPrz    T    C        0      0        2 
  21  chr21_44205717     ZBoe    T    C        0      0        2 
  21  chr21_44205717     ZGre    T    C        1      2        2 
  21  chr21_44205717     ZHar    T    C        0      0        2 
  21  chr21_44205717   Sample    T    C        0      0        2 
  21  chr21_44206864     AAsi    G    A      0.5      1        2 
  21  chr21_44206864     AKia    G    A        0      0        2 
  21  chr21_44206864     AOna    G    A        0      0        2 
  21  chr21_44206864     ASom    G    A        0      0        2 
  21  chr21_44206864     HCab    G    A        0      0        2 
  21  chr21_44206864     HPrz    G    A        0      0        2 
  21  chr21_44206864     ZBoe    G    A        0      0        2 
  21  chr21_44206864     ZGre    G    A        0      0        2 
  21  chr21_44206864     ZHar    G    A        0      0        2 
  21  chr21_44206864   Sample    G    A        0      0        2 
  21  chr21_44207152     AAsi    T    A        0      0        2 
  21  chr21_44207152     AKia    T    A      0.5      1        2 
  21  chr21_44207152     AOna    T    A      0.5      1        2 
  21  chr21_44207152     ASom    T    A        0      0        2 
  21  chr21_44207152     HCab    T    A        0      0        2 
  21  chr21_44207152     HPrz    T    A        0      0        2 
  21  chr21_44207152     ZBoe    T    A        0      0        2 
  21  chr21_44207152     ZGre    T    A        0      0        2 
  21  chr21_44207152     ZHar    T    A        0      0        2 
  21  chr21_44207152   Sample    T    A        0      0        2 
  21  chr21_44207335     AAsi    T    G        0      0        2 
  21  chr21_44207335     AKia    T    G        0      0        2 
  21  chr21_44207335     AOna    T    G        0      0        2 
  21  chr21_44207335     ASom    T    G        0      0        2 
  21  chr21_44207335     HCab    T    G        0      0        2 
  21  chr21_44207335     HPrz    T    G        0      0        2 
  21  chr21_44207335     ZBoe    T    G      0.5      1        2 
  21  chr21_44207335     ZGre    T    G        0      0        2 
  21  chr21_44207335     ZHar    T    G        0      0        2 
  21  chr21_44207335   Sample    T    G        0      0        2 
  21  chr21_44208439     AAsi    T    C        0      0        2 
  21  chr21_44208439     AKia    T    C        0      0        2 
  21  chr21_44208439     AOna    T    C        0      0        2 
  21  chr21_44208439     ASom    T    C        0      0        2 
  21  chr21_44208439     HCab    T    C        0      0        2 
  21  chr21_44208439     HPrz    T    C        0      0        2 
  21  chr21_44208439     ZBoe    T    C        0      0        2 
  21  chr21_44208439     ZGre    T    C        0      0        2 
  21  chr21_44208439     ZHar    T    C      0.5      1        2 
  21  chr21_44208439   Sample    T    C        0      0        2 
  21  chr21_44213979     AAsi    T    C        0      0        2 
  21  chr21_44213979     AKia    T    C        0      0        2 
  21  chr21_44213979     AOna    T    C        0      0        2 
  21  chr21_44213979     ASom    T    C        1      2        2 
  21  chr21_44213979     HCab    T    C        0      0        2 
  21  chr21_44213979     HPrz    T    C        0      0        2 
  21  chr21_44213979     ZBoe    T    C        0      0        2 
  21  chr21_44213979     ZGre    T    C        0      0        2 
  21  chr21_44213979     ZHar    T    C        0      0        2 
  21  chr21_44213979   Sample    T    C        0      0        2 
  21  chr21_44227242     AAsi    G    T        0      0        2 
  21  chr21_44227242     AKia    G    T        0      0        2 
  21  chr21_44227242     AOna    G    T        0      0        2 
  21  chr21_44227242     ASom    G    T        0      0        2 
  21  chr21_44227242     HCab    G    T        0      0        2 
  21  chr21_44227242     HPrz    G    T        0      0        2 
  21  chr21_44227242     ZBoe    G    T        1      2        2 
  21  chr21_44227242     ZGre    G    T        0      0        2 
  21  chr21_44227242     ZHar    G    T        0      0        2 
  21  chr21_44227242   Sample    G    T        0      0        2 
  21  chr21_44230165     AAsi    C    T        0      0        2 
  21  chr21_44230165     AKia    C    T        0      0        2 
  21  chr21_44230165     AOna    C    T        0      0        2 
  21  chr21_44230165     ASom    C    T        0      0        2 
  21  chr21_44230165     HCab    C    T        0      0        2 
  21  chr21_44230165     HPrz    C    T        0      0        2 
  21  chr21_44230165     ZBoe    C    T        0      0        2 
  21  chr21_44230165     ZGre    C    T        1      2        2 
  21  chr21_44230165     ZHar    C    T        0      0        2 
  21  chr21_44230165   Sample    C    T        0      0        2 
  21  chr21_44234206     AAsi    A    G        0      0        2 
  21  chr21_44234206     AKia    A    G        0      0        2 
  21  chr21_44234206     AOna    A    G        0      0        2 
  21  chr21_44234206     ASom    A    G        0      0        2 
  21  chr21_44234206     HCab    A    G        1      2        2 
  21  chr21_44234206     HPrz    A    G        1      2        2 
  21  chr21_44234206     ZBoe    A    G        0      0        2 
  21  chr21_44234206     ZGre    A    G        0      0        2 
  21  chr21_44234206     ZHar    A    G        0      0        2 
  21  chr21_44234206   Sample    A    G        0      0        2 
  21  chr21_44234552     AAsi    A    T        0      0        2 
  21  chr21_44234552     AKia    A    T        1      2        2 
  21  chr21_44234552     AOna    A    T        0      0        2 
  21  chr21_44234552     ASom    A    T        0      0        2 
  21  chr21_44234552     HCab    A    T        0      0        2 
  21  chr21_44234552     HPrz    A    T        0      0        2 
  21  chr21_44234552     ZBoe    A    T        0      0        2 
  21  chr21_44234552     ZGre    A    T        0      0        2 
  21  chr21_44234552     ZHar    A    T        0      0        2 
  21  chr21_44234552   Sample    A    T        0      0        2 
  21  chr21_44245456     AAsi    C    T        0      0        2 
  21  chr21_44245456     AKia    C    T        0      0        2 
  21  chr21_44245456     AOna    C    T        0      0        2 
  21  chr21_44245456     ASom    C    T        0      0        2 
  21  chr21_44245456     HCab    C    T        0      0        2 
  21  chr21_44245456     HPrz    C    T        0      0        2 
  21  chr21_44245456     ZBoe    C    T        0      0        2 
  21  chr21_44245456     ZGre    C    T        1      2        2 
  21  chr21_44245456     ZHar    C    T      0.5      1        2 
  21  chr21_44245456   Sample    C    T        0      0        2 
  21  chr21_44265720     AAsi    G    A        1      2        2 
  21  chr21_44265720     AKia    G    A        0      0        2 
  21  chr21_44265720     AOna    G    A        0      0        2 
  21  chr21_44265720     ASom    G    A        1      2        2 
  21  chr21_44265720     HCab    G    A        0      0        2 
  21  chr21_44265720     HPrz    G    A        0      0        2 
  21  chr21_44265720     ZBoe    G    A        0      0        2 
  21  chr21_44265720     ZGre    G    A        0      0        2 
  21  chr21_44265720     ZHar    G    A        0      0        2 
  21  chr21_44265720   Sample    G    A        1      2        2 
  21  chr21_44267308     AAsi    T    C        0      0        2 
  21  chr21_44267308     AKia    T    C        0      0        2 
  21  chr21_44267308     AOna    T    C        0      0        2 
  21  chr21_44267308     ASom    T    C        0      0        2 
  21  chr21_44267308     HCab    T    C        1      2        2 
  21  chr21_44267308     HPrz    T    C        0      0        2 
  21  chr21_44267308     ZBoe    T    C        0      0        2 
  21  chr21_44267308     ZGre    T    C        0      0        2 
  21  chr21_44267308     ZHar    T    C        0      0        2 
  21  chr21_44267308   Sample    T    C        0      0        2 
  21  chr21_44270905     AAsi    G    T        0      0        2 
  21  chr21_44270905     AKia    G    T        1      2        2 
  21  chr21_44270905     AOna    G    T        1      2        2 
  21  chr21_44270905     ASom    G    T        0      0        2 
  21  chr21_44270905     HCab    G    T        0      0        2 
  21  chr21_44270905     HPrz    G    T        0      0        2 
  21  chr21_44270905     ZBoe    G    T        0      0        2 
  21  chr21_44270905     ZGre    G    T        0      0        2 
  21  chr21_44270905     ZHar    G    T        0      0        2 
  21  chr21_44270905   Sample    G    T        0      0        2 
  21  chr21_44273584     AAsi    G    A        0      0        2 
  21  chr21_44273584     AKia    G    A        0      0        2 
  21  chr21_44273584     AOna    G    A        0      0        2 
  21  chr21_44273584     ASom    G    A        0      0        2 
  21  chr21_44273584     HCab    G    A        0      0        2 
  21  chr21_44273584     HPrz    G    A        0      0        2 
  21  chr21_44273584     ZBoe    G    A      0.5      1        2 
  21  chr21_44273584     ZGre    G    A        0      0        2 
  21  chr21_44273584     ZHar    G    A        0      0        2 
  21  chr21_44273584   Sample    G    A        0      0        2 
  21  chr21_44288073     AAsi    C    T        0      0        2 
  21  chr21_44288073     AKia    C    T        0      0        2 
  21  chr21_44288073     AOna    C    T        0      0        2 
  21  chr21_44288073     ASom    C    T        0      0        2 
  21  chr21_44288073     HCab    C    T        0      0        2 
  21  chr21_44288073     HPrz    C    T      0.5      1        2 
  21  chr21_44288073     ZBoe    C    T        0      0        2 
  21  chr21_44288073     ZGre    C    T        0      0        2 
  21  chr21_44288073     ZHar    C    T        0      0        2 
  21  chr21_44288073   Sample    C    T        0      0        2 
  21  chr21_44297082     AAsi    G    A        0      0        2 
  21  chr21_44297082     AKia    G    A        0      0        2 
  21  chr21_44297082     AOna    G    A        0      0        2 
  21  chr21_44297082     ASom    G    A        0      0        2 
  21  chr21_44297082     HCab    G    A        1      2        2 
  21  chr21_44297082     HPrz    G    A        0      0        2 
  21  chr21_44297082     ZBoe    G    A        0      0        2 
  21  chr21_44297082     ZGre    G    A        0      0        2 
  21  chr21_44297082     ZHar    G    A        0      0        2 
  21  chr21_44297082   Sample    G    A        0      0        2 
  21  chr21_44301156     AAsi    C    G        0      0        2 
  21  chr21_44301156     AKia    C    G        0      0        2 
  21  chr21_44301156     AOna    C    G        0      0        2 
  21  chr21_44301156     ASom    C    G        0      0        2 
  21  chr21_44301156     HCab    C    G        1      2        2 
  21  chr21_44301156     HPrz    C    G      0.5      1        2 
  21  chr21_44301156     ZBoe    C    G        0      0        2 
  21  chr21_44301156     ZGre    C    G        0      0        2 
  21  chr21_44301156     ZHar    C    G        0      0        2 
  21  chr21_44301156   Sample    C    G        0      0        2 
  21  chr21_44301648     AAsi    G    C        0      0        2 
  21  chr21_44301648     AKia    G    C        0      0        2 
  21  chr21_44301648     AOna    G    C        0      0        2 
  21  chr21_44301648     ASom    G    C        0      0        2 
  21  chr21_44301648     HCab    G    C        0      0        2 
  21  chr21_44301648     HPrz    G    C      0.5      1        2 
  21  chr21_44301648     ZBoe    G    C        0      0        2 
  21  chr21_44301648     ZGre    G    C        0      0        2 
  21  chr21_44301648     ZHar    G    C        0      0        2 
  21  chr21_44301648   Sample    G    C        0      0        2 
  21  chr21_44301722     AAsi    A    G        0      0        2 
  21  chr21_44301722     AKia    A    G        0      0        2 
  21  chr21_44301722     AOna    A    G        0      0        2 
  21  chr21_44301722     ASom    A    G        0      0        2 
  21  chr21_44301722     HCab    A    G        1      2        2 
  21  chr21_44301722     HPrz    A    G        1      2        2 
  21  chr21_44301722     ZBoe    A    G        0      0        2 
  21  chr21_44301722     ZGre    A    G        0      0        2 
  21  chr21_44301722     ZHar    A    G        0      0        2 
  21  chr21_44301722   Sample    A    G        0      0        2 
  21  chr21_44307265     AAsi    A    T        0      0        2 
  21  chr21_44307265     AKia    A    T        0      0        2 
  21  chr21_44307265     AOna    A    T        0      0        2 
  21  chr21_44307265     ASom    A    T        0      0        2 
  21  chr21_44307265     HCab    A    T        0      0        2 
  21  chr21_44307265     HPrz    A    T        0      0        2 
  21  chr21_44307265     ZBoe    A    T      0.5      1        2 
  21  chr21_44307265     ZGre    A    T        0      0        2 
  21  chr21_44307265     ZHar    A    T        0      0        2 
  21  chr21_44307265   Sample    A    T        0      0        2 
  21  chr21_44311023     AAsi    G    A        0      0        2 
  21  chr21_44311023     AKia    G    A        0      0        2 
  21  chr21_44311023     AOna    G    A        1      2        2 
  21  chr21_44311023     ASom    G    A        0      0        2 
  21  chr21_44311023     HCab    G    A        0      0        2 
  21  chr21_44311023     HPrz    G    A        0      0        2 
  21  chr21_44311023     ZBoe    G    A        0      0        2 
  21  chr21_44311023     ZGre    G    A        0      0        2 
  21  chr21_44311023     ZHar    G    A        0      0        2 
  21  chr21_44311023   Sample    G    A        0      0        2 
  21  chr21_44313254     AAsi    A    G        0      0        2 
  21  chr21_44313254     AKia    A    G        0      0        2 
  21  chr21_44313254     AOna    A    G        0      0        2 
  21  chr21_44313254     ASom    A    G        0      0        2 
  21  chr21_44313254     HCab    A    G        1      2        2 
  21  chr21_44313254     HPrz    A    G        1      2        2 
  21  chr21_44313254     ZBoe    A    G        0      0        2 
  21  chr21_44313254     ZGre    A    G        0      0        2 
  21  chr21_44313254     ZHar    A    G        0      0        2 
  21  chr21_44313254   Sample    A    G        0      0        2 
  21  chr21_44315226     AAsi    G    T        0      0        2 
  21  chr21_44315226     AKia    G    T        0      0        2 
  21  chr21_44315226     AOna    G    T        0      0        2 
  21  chr21_44315226     ASom    G    T        0      0        2 
  21  chr21_44315226     HCab    G    T        0      0        2 
  21  chr21_44315226     HPrz    G    T        0      0        2 
  21  chr21_44315226     ZBoe    G    T        0      0        2 
  21  chr21_44315226     ZGre    G    T        1      2        2 
  21  chr21_44315226     ZHar    G    T        0      0        2 
  21  chr21_44315226   Sample    G    T        0      0        2 
  21  chr21_44323080     AAsi    A    G        1      2        2 
  21  chr21_44323080     AKia    A    G        0      0        2 
  21  chr21_44323080     AOna    A    G        0      0        2 
  21  chr21_44323080     ASom    A    G        0      0        2 
  21  chr21_44323080     HCab    A    G        0      0        2 
  21  chr21_44323080     HPrz    A    G        0      0        2 
  21  chr21_44323080     ZBoe    A    G        0      0        2 
  21  chr21_44323080     ZGre    A    G        0      0        2 
  21  chr21_44323080     ZHar    A    G        0      0        2 
  21  chr21_44323080   Sample    A    G        1      2        2 
  21  chr21_44323247     AAsi    C    G        1      2        2 
  21  chr21_44323247     AKia    C    G        1      2        2 
  21  chr21_44323247     AOna    C    G        0      0        2 
  21  chr21_44323247     ASom    C    G        1      2        2 
  21  chr21_44323247     HCab    C    G        0      0        2 
  21  chr21_44323247     HPrz    C    G        0      0        2 
  21  chr21_44323247     ZBoe    C    G        0      0        2 
  21  chr21_44323247     ZGre    C    G        0      0        2 
  21  chr21_44323247     ZHar    C    G        0      0        2 
  21  chr21_44323247   Sample    C    G        1      2        2 
  21  chr21_44332184     AAsi    G    C        0      0        2 
  21  chr21_44332184     AKia    G    C        0      0        2 
  21  chr21_44332184     AOna    G    C        0      0        2 
  21  chr21_44332184     ASom    G    C        0      0        2 
  21  chr21_44332184     HCab    G    C        1      2        2 
  21  chr21_44332184     HPrz    G    C        1      2        2 
  21  chr21_44332184     ZBoe    G    C        0      0        2 
  21  chr21_44332184     ZGre    G    C        0      0        2 
  21  chr21_44332184     ZHar    G    C        0      0        2 
  21  chr21_44332184   Sample    G    C        0      0        2 
  21  chr21_44335272     AAsi    C    T        0      0        2 
  21  chr21_44335272     AKia    C    T        1      2        2 
  21  chr21_44335272     AOna    C    T        0      0        2 
  21  chr21_44335272     ASom    C    T        0      0        2 
  21  chr21_44335272     HCab    C    T        0      0        2 
  21  chr21_44335272     HPrz    C    T        0      0        2 
  21  chr21_44335272     ZBoe    C    T        1      2        2 
  21  chr21_44335272     ZGre    C    T        1      2        2 
  21  chr21_44335272     ZHar    C    T        0      0        2 
  21  chr21_44335272   Sample    C    T        0      0        2 
  21  chr21_44337681     AAsi    A    G        0      0        2 
  21  chr21_44337681     AKia    A    G        1      2        2 
  21  chr21_44337681     AOna    A    G        0      0        2 
  21  chr21_44337681     ASom    A    G        0      0        2 
  21  chr21_44337681     HCab    A    G        0      0        2 
  21  chr21_44337681     HPrz    A    G        0      0        2 
  21  chr21_44337681     ZBoe    A    G        1      2        2 
  21  chr21_44337681     ZGre    A    G        0      0        2 
  21  chr21_44337681     ZHar    A    G        0      0        2 
  21  chr21_44337681   Sample    A    G        0      0        2 
  21  chr21_44338425     AAsi    G    A        0      0        2 
  21  chr21_44338425     AKia    G    A        0      0        2 
  21  chr21_44338425     AOna    G    A        0      0        2 
  21  chr21_44338425     ASom    G    A        0      0        2 
  21  chr21_44338425     HCab    G    A        0      0        2 
  21  chr21_44338425     HPrz    G    A        0      0        2 
  21  chr21_44338425     ZBoe    G    A        0      0        2 
  21  chr21_44338425     ZGre    G    A        0      0        2 
  21  chr21_44338425     ZHar    G    A        1      2        2 
  21  chr21_44338425   Sample    G    A        0      0        2 
  21  chr21_44347104     AAsi    T    C        0      0        2 
  21  chr21_44347104     AKia    T    C        0      0        2 
  21  chr21_44347104     AOna    T    C        0      0        2 
  21  chr21_44347104     ASom    T    C        1      2        2 
  21  chr21_44347104     HCab    T    C        0      0        2 
  21  chr21_44347104     HPrz    T    C        0      0        2 
  21  chr21_44347104     ZBoe    T    C        0      0        2 
  21  chr21_44347104     ZGre    T    C        0      0        2 
  21  chr21_44347104     ZHar    T    C        0      0        2 
  21  chr21_44347104   Sample    T    C        0      0        2 
  21  chr21_44356744     AAsi    A    G        1      2        2 
  21  chr21_44356744     AKia    A    G        0      0        2 
  21  chr21_44356744     AOna    A    G        0      0        2 
  21  chr21_44356744     ASom    A    G        1      2        2 
  21  chr21_44356744     HCab    A    G        0      0        2 
  21  chr21_44356744     HPrz    A    G        0      0        2 
  21  chr21_44356744     ZBoe    A    G        0      0        2 
  21  chr21_44356744     ZGre    A    G        1      2        2 
  21  chr21_44356744     ZHar    A    G        0      0        2 
  21  chr21_44356744   Sample    A    G        1      2        2 
  21  chr21_44363751     AAsi    T    C        0      0        2 
  21  chr21_44363751     AKia    T    C        0      0        2 
  21  chr21_44363751     AOna    T    C        0      0        2 
  21  chr21_44363751     ASom    T    C        0      0        2 
  21  chr21_44363751     HCab    T    C        1      2        2 
  21  chr21_44363751     HPrz    T    C        1      2        2 
  21  chr21_44363751     ZBoe    T    C        0      0        2 
  21  chr21_44363751     ZGre    T    C        0      0        2 
  21  chr21_44363751     ZHar    T    C        0      0        2 
  21  chr21_44363751   Sample    T    C        0      0        2 
  21  chr21_44372893     AAsi    T    C        0      0        2 
  21  chr21_44372893     AKia    T    C        0      0        2 
  21  chr21_44372893     AOna    T    C        0      0        2 
  21  chr21_44372893     ASom    T    C        0      0        2 
  21  chr21_44372893     HCab    T    C        1      2        2 
  21  chr21_44372893     HPrz    T    C        0      0        2 
  21  chr21_44372893     ZBoe    T    C        0      0        2 
  21  chr21_44372893     ZGre    T    C        0      0        2 
  21  chr21_44372893     ZHar    T    C        0      0        2 
  21  chr21_44372893   Sample    T    C        0      0        2 
  21  chr21_44382657     AAsi    A    G        0      0        2 
  21  chr21_44382657     AKia    A    G        0      0        2 
  21  chr21_44382657     AOna    A    G        0      0        2 
  21  chr21_44382657     ASom    A    G        0      0        2 
  21  chr21_44382657     HCab    A    G        1      2        2 
  21  chr21_44382657     HPrz    A    G        1      2        2 
  21  chr21_44382657     ZBoe    A    G        0      0        2 
  21  chr21_44382657     ZGre    A    G        0      0        2 
  21  chr21_44382657     ZHar    A    G        0      0        2 
  21  chr21_44382657   Sample    A    G        0      0        2 
  21  chr21_44387742     AAsi    C    T        0      0        2 
  21  chr21_44387742     AKia    C    T        0      0        2 
  21  chr21_44387742     AOna    C    T        0      0        2 
  21  chr21_44387742     ASom    C    T        0      0        2 
  21  chr21_44387742     HCab    C    T        1      2        2 
  21  chr21_44387742     HPrz    C    T        1      2        2 
  21  chr21_44387742     ZBoe    C    T        0      0        2 
  21  chr21_44387742     ZGre    C    T        0      0        2 
  21  chr21_44387742     ZHar    C    T        0      0        2 
  21  chr21_44387742   Sample    C    T        0      0        2 
  21  chr21_44392304     AAsi    C    G        0      0        2 
  21  chr21_44392304     AKia    C    G        0      0        2 
  21  chr21_44392304     AOna    C    G        0      0        2 
  21  chr21_44392304     ASom    C    G        0      0        2 
  21  chr21_44392304     HCab    C    G        0      0        2 
  21  chr21_44392304     HPrz    C    G        0      0        2 
  21  chr21_44392304     ZBoe    C    G        0      0        2 
  21  chr21_44392304     ZGre    C    G        1      2        2 
  21  chr21_44392304     ZHar    C    G        0      0        2 
  21  chr21_44392304   Sample    C    G        0      0        2 
  21  chr21_44392776     AAsi    C    T        0      0        2 
  21  chr21_44392776     AKia    C    T        0      0        2 
  21  chr21_44392776     AOna    C    T        0      0        2 
  21  chr21_44392776     ASom    C    T        0      0        2 
  21  chr21_44392776     HCab    C    T        0      0        2 
  21  chr21_44392776     HPrz    C    T        0      0        2 
  21  chr21_44392776     ZBoe    C    T        0      0        2 
  21  chr21_44392776     ZGre    C    T        1      2        2 
  21  chr21_44392776     ZHar    C    T        0      0        2 
  21  chr21_44392776   Sample    C    T        0      0        2 
  21  chr21_44401169     AAsi    G    A        0      0        2 
  21  chr21_44401169     AKia    G    A        0      0        2 
  21  chr21_44401169     AOna    G    A        0      0        2 
  21  chr21_44401169     ASom    G    A        0      0        2 
  21  chr21_44401169     HCab    G    A        0      0        2 
  21  chr21_44401169     HPrz    G    A        0      0        2 
  21  chr21_44401169     ZBoe    G    A        0      0        2 
  21  chr21_44401169     ZGre    G    A        0      0        2 
  21  chr21_44401169     ZHar    G    A        1      2        2 
  21  chr21_44401169   Sample    G    A        0      0        2 
  21  chr21_44407444     AAsi    C    G        0      0        2 
  21  chr21_44407444     AKia    C    G      0.5      1        2 
  21  chr21_44407444     AOna    C    G        0      0        2 
  21  chr21_44407444     ASom    C    G        0      0        2 
  21  chr21_44407444     HCab    C    G        0      0        2 
  21  chr21_44407444     HPrz    C    G        0      0        2 
  21  chr21_44407444     ZBoe    C    G        0      0        2 
  21  chr21_44407444     ZGre    C    G        0      0        2 
  21  chr21_44407444     ZHar    C    G        0      0        2 
  21  chr21_44407444   Sample    C    G        0      0        2 
  21  chr21_44410487     AAsi    T    A        0      0        2 
  21  chr21_44410487     AKia    T    A        0      0        2 
  21  chr21_44410487     AOna    T    A        0      0        2 
  21  chr21_44410487     ASom    T    A        0      0        2 
  21  chr21_44410487     HCab    T    A        0      0        2 
  21  chr21_44410487     HPrz    T    A        0      0        2 
  21  chr21_44410487     ZBoe    T    A        1      2        2 
  21  chr21_44410487     ZGre    T    A        0      0        2 
  21  chr21_44410487     ZHar    T    A        0      0        2 
  21  chr21_44410487   Sample    T    A        0      0        2 
  21  chr21_44413854     AAsi    A    T        0      0        2 
  21  chr21_44413854     AKia    A    T        0      0        2 
  21  chr21_44413854     AOna    A    T        0      0        2 
  21  chr21_44413854     ASom    A    T        0      0        2 
  21  chr21_44413854     HCab    A    T        0      0        2 
  21  chr21_44413854     HPrz    A    T        0      0        2 
  21  chr21_44413854     ZBoe    A    T        0      0        2 
  21  chr21_44413854     ZGre    A    T        1      2        2 
  21  chr21_44413854     ZHar    A    T        0      0        2 
  21  chr21_44413854   Sample    A    T        0      0        2 
  21  chr21_44415044     AAsi    C    A        0      0        2 
  21  chr21_44415044     AKia    C    A        0      0        2 
  21  chr21_44415044     AOna    C    A        0      0        2 
  21  chr21_44415044     ASom    C    A        0      0        2 
  21  chr21_44415044     HCab    C    A        1      2        2 
  21  chr21_44415044     HPrz    C    A        1      2        2 
  21  chr21_44415044     ZBoe    C    A        0      0        2 
  21  chr21_44415044     ZGre    C    A        0      0        2 
  21  chr21_44415044     ZHar    C    A        0      0        2 
  21  chr21_44415044   Sample    C    A        0      0        2 
  21  chr21_44418228     AAsi    T    G        0      0        2 
  21  chr21_44418228     AKia    T    G        0      0        2 
  21  chr21_44418228     AOna    T    G        0      0        2 
  21  chr21_44418228     ASom    T    G        0      0        2 
  21  chr21_44418228     HCab    T    G        0      0        2 
  21  chr21_44418228     HPrz    T    G        0      0        2 
  21  chr21_44418228     ZBoe    T    G        0      0        2 
  21  chr21_44418228     ZGre    T    G        0      0        2 
  21  chr21_44418228     ZHar    T    G      0.5      1        2 
  21  chr21_44418228   Sample    T    G        0      0        2 
  21  chr21_44427343     AAsi    C    T        0      0        2 
  21  chr21_44427343     AKia    C    T        0      0        2 
  21  chr21_44427343     AOna    C    T        0      0        2 
  21  chr21_44427343     ASom    C    T        0      0        2 
  21  chr21_44427343     HCab    C    T        0      0        2 
  21  chr21_44427343     HPrz    C    T      0.5      1        2 
  21  chr21_44427343     ZBoe    C    T        0      0        2 
  21  chr21_44427343     ZGre    C    T        0      0        2 
  21  chr21_44427343     ZHar    C    T        0      0        2 
  21  chr21_44427343   Sample    C    T        0      0        2 
  21  chr21_44432153     AAsi    G    T        1      2        2 
  21  chr21_44432153     AKia    G    T        1      2        2 
  21  chr21_44432153     AOna    G    T        1      2        2 
  21  chr21_44432153     ASom    G    T        1      2        2 
  21  chr21_44432153     HCab    G    T        0      0        2 
  21  chr21_44432153     HPrz    G    T        0      0        2 
  21  chr21_44432153     ZBoe    G    T        0      0        2 
  21  chr21_44432153     ZGre    G    T        0      0        2 
  21  chr21_44432153     ZHar    G    T        0      0        2 
  21  chr21_44432153   Sample    G    T        1      2        2 
  21  chr21_44434768     AAsi    G    A        0      0        2 
  21  chr21_44434768     AKia    G    A        0      0        2 
  21  chr21_44434768     AOna    G    A        0      0        2 
  21  chr21_44434768     ASom    G    A        0      0        2 
  21  chr21_44434768     HCab    G    A        0      0        2 
  21  chr21_44434768     HPrz    G    A      0.5      1        2 
  21  chr21_44434768     ZBoe    G    A        0      0        2 
  21  chr21_44434768     ZGre    G    A        0      0        2 
  21  chr21_44434768     ZHar    G    A        0      0        2 
  21  chr21_44434768   Sample    G    A        0      0        2 
  21  chr21_44439256     AAsi    C    A        0      0        2 
  21  chr21_44439256     AKia    C    A        0      0        2 
  21  chr21_44439256     AOna    C    A        0      0        2 
  21  chr21_44439256     ASom    C    A        0      0        2 
  21  chr21_44439256     HCab    C    A        1      2        2 
  21  chr21_44439256     HPrz    C    A        1      2        2 
  21  chr21_44439256     ZBoe    C    A        0      0        2 
  21  chr21_44439256     ZGre    C    A        0      0        2 
  21  chr21_44439256     ZHar    C    A        0      0        2 
  21  chr21_44439256   Sample    C    A        0      0        2 
  21  chr21_44445889     AAsi    G    C        1      2        2 
  21  chr21_44445889     AKia    G    C        1      2        2 
  21  chr21_44445889     AOna    G    C        1      2        2 
  21  chr21_44445889     ASom    G    C        1      2        2 
  21  chr21_44445889     HCab    G    C        0      0        2 
  21  chr21_44445889     HPrz    G    C        0      0        2 
  21  chr21_44445889     ZBoe    G    C        0      0        2 
  21  chr21_44445889     ZGre    G    C        0      0        2 
  21  chr21_44445889     ZHar    G    C        0      0        2 
  21  chr21_44445889   Sample    G    C        1      2        2 
  21  chr21_44451998     AAsi    T    C        0      0        2 
  21  chr21_44451998     AKia    T    C        0      0        2 
  21  chr21_44451998     AOna    T    C        0      0        2 
  21  chr21_44451998     ASom    T    C        1      2        2 
  21  chr21_44451998     HCab    T    C        0      0        2 
  21  chr21_44451998     HPrz    T    C        0      0        2 
  21  chr21_44451998     ZBoe    T    C        0      0        2 
  21  chr21_44451998     ZGre    T    C        0      0        2 
  21  chr21_44451998     ZHar    T    C        0      0        2 
  21  chr21_44451998   Sample    T    C        0      0        2 
  21  chr21_44463629     AAsi    G    A        0      0        2 
  21  chr21_44463629     AKia    G    A        0      0        2 
  21  chr21_44463629     AOna    G    A        0      0        2 
  21  chr21_44463629     ASom    G    A        0      0        2 
  21  chr21_44463629     HCab    G    A        1      2        2 
  21  chr21_44463629     HPrz    G    A        1      2        2 
  21  chr21_44463629     ZBoe    G    A        0      0        2 
  21  chr21_44463629     ZGre    G    A        0      0        2 
  21  chr21_44463629     ZHar    G    A        0      0        2 
  21  chr21_44463629   Sample    G    A        0      0        2 
  21  chr21_44467852     AAsi    T    C        0      0        2 
  21  chr21_44467852     AKia    T    C        0      0        2 
  21  chr21_44467852     AOna    T    C        0      0        2 
  21  chr21_44467852     ASom    T    C        0      0        2 
  21  chr21_44467852     HCab    T    C        1      2        2 
  21  chr21_44467852     HPrz    T    C        1      2        2 
  21  chr21_44467852     ZBoe    T    C        0      0        2 
  21  chr21_44467852     ZGre    T    C        0      0        2 
  21  chr21_44467852     ZHar    T    C        0      0        2 
  21  chr21_44467852   Sample    T    C        0      0        2 
  21  chr21_44469826     AAsi    A    G        0      0        2 
  21  chr21_44469826     AKia    A    G        0      0        2 
  21  chr21_44469826     AOna    A    G        0      0        2 
  21  chr21_44469826     ASom    A    G        0      0        2 
  21  chr21_44469826     HCab    A    G        1      2        2 
  21  chr21_44469826     HPrz    A    G        1      2        2 
  21  chr21_44469826     ZBoe    A    G        0      0        2 
  21  chr21_44469826     ZGre    A    G        0      0        2 
  21  chr21_44469826     ZHar    A    G        0      0        2 
  21  chr21_44469826   Sample    A    G        0      0        2 
  21  chr21_44470797     AAsi    C    T        0      0        2 
  21  chr21_44470797     AKia    C    T        0      0        2 
  21  chr21_44470797     AOna    C    T        0      0        2 
  21  chr21_44470797     ASom    C    T        0      0        2 
  21  chr21_44470797     HCab    C    T        0      0        2 
  21  chr21_44470797     HPrz    C    T        0      0        2 
  21  chr21_44470797     ZBoe    C    T        0      0        2 
  21  chr21_44470797     ZGre    C    T        1      2        2 
  21  chr21_44470797     ZHar    C    T        0      0        2 
  21  chr21_44470797   Sample    C    T        0      0        2 
  21  chr21_44471334     AAsi    A    G        0      0        2 
  21  chr21_44471334     AKia    A    G        0      0        2 
  21  chr21_44471334     AOna    A    G        0      0        2 
  21  chr21_44471334     ASom    A    G        0      0        2 
  21  chr21_44471334     HCab    A    G        0      0        2 
  21  chr21_44471334     HPrz    A    G        0      0        2 
  21  chr21_44471334     ZBoe    A    G        1      2        2 
  21  chr21_44471334     ZGre    A    G        0      0        2 
  21  chr21_44471334     ZHar    A    G        0      0        2 
  21  chr21_44471334   Sample    A    G        0      0        2 
  21  chr21_44473594     AAsi    T    G        0      0        2 
  21  chr21_44473594     AKia    T    G        0      0        2 
  21  chr21_44473594     AOna    T    G        0      0        2 
  21  chr21_44473594     ASom    T    G        1      2        2 
  21  chr21_44473594     HCab    T    G        0      0        2 
  21  chr21_44473594     HPrz    T    G        0      0        2 
  21  chr21_44473594     ZBoe    T    G        0      0        2 
  21  chr21_44473594     ZGre    T    G        0      0        2 
  21  chr21_44473594     ZHar    T    G        0      0        2 
  21  chr21_44473594   Sample    T    G        0      0        2 
  21  chr21_44476222     AAsi    A    G        0      0        2 
  21  chr21_44476222     AKia    A    G        1      2        2 
  21  chr21_44476222     AOna    A    G        0      0        2 
  21  chr21_44476222     ASom    A    G        0      0        2 
  21  chr21_44476222     HCab    A    G        0      0        2 
  21  chr21_44476222     HPrz    A    G        0      0        2 
  21  chr21_44476222     ZBoe    A    G        0      0        2 
  21  chr21_44476222     ZGre    A    G        0      0        2 
  21  chr21_44476222     ZHar    A    G        0      0        2 
  21  chr21_44476222   Sample    A    G        0      0        2 
  21  chr21_44480048     AAsi    A    G        0      0        2 
  21  chr21_44480048     AKia    A    G        0      0        2 
  21  chr21_44480048     AOna    A    G      0.5      1        2 
  21  chr21_44480048     ASom    A    G        0      0        2 
  21  chr21_44480048     HCab    A    G        0      0        2 
  21  chr21_44480048     HPrz    A    G        0      0        2 
  21  chr21_44480048     ZBoe    A    G        0      0        2 
  21  chr21_44480048     ZGre    A    G        0      0        2 
  21  chr21_44480048     ZHar    A    G        0      0        2 
  21  chr21_44480048   Sample    A    G        0      0        2 
  21  chr21_44491673     AAsi    C    A        0      0        2 
  21  chr21_44491673     AKia    C    A        0      0        2 
  21  chr21_44491673     AOna    C    A        0      0        2 
  21  chr21_44491673     ASom    C    A        0      0        2 
  21  chr21_44491673     HCab    C    A        0      0        2 
  21  chr21_44491673     HPrz    C    A        1      2        2 
  21  chr21_44491673     ZBoe    C    A        0      0        2 
  21  chr21_44491673     ZGre    C    A        0      0        2 
  21  chr21_44491673     ZHar    C    A        0      0        2 
  21  chr21_44491673   Sample    C    A        0      0        2 
  21  chr21_44498251     AAsi    G    A        0      0        2 
  21  chr21_44498251     AKia    G    A        0      0        2 
  21  chr21_44498251     AOna    G    A        0      0        2 
  21  chr21_44498251     ASom    G    A        0      0        2 
  21  chr21_44498251     HCab    G    A        1      2        2 
  21  chr21_44498251     HPrz    G    A        0      0        2 
  21  chr21_44498251     ZBoe    G    A        0      0        2 
  21  chr21_44498251     ZGre    G    A        0      0        2 
  21  chr21_44498251     ZHar    G    A        0      0        2 
  21  chr21_44498251   Sample    G    A        0      0        2 
  21  chr21_44499973     AAsi    T    A        0      0        2 
  21  chr21_44499973     AKia    T    A        0      0        2 
  21  chr21_44499973     AOna    T    A        0      0        2 
  21  chr21_44499973     ASom    T    A        1      2        2 
  21  chr21_44499973     HCab    T    A        0      0        2 
  21  chr21_44499973     HPrz    T    A        0      0        2 
  21  chr21_44499973     ZBoe    T    A        0      0        2 
  21  chr21_44499973     ZGre    T    A        0      0        2 
  21  chr21_44499973     ZHar    T    A        0      0        2 
  21  chr21_44499973   Sample    T    A        0      0        2 
  21  chr21_44511551     AAsi    T    C        0      0        2 
  21  chr21_44511551     AKia    T    C        0      0        2 
  21  chr21_44511551     AOna    T    C        1      2        2 
  21  chr21_44511551     ASom    T    C        0      0        2 
  21  chr21_44511551     HCab    T    C        0      0        2 
  21  chr21_44511551     HPrz    T    C        0      0        2 
  21  chr21_44511551     ZBoe    T    C        0      0        2 
  21  chr21_44511551     ZGre    T    C        0      0        2 
  21  chr21_44511551     ZHar    T    C        0      0        2 
  21  chr21_44511551   Sample    T    C        0      0        2 
  21  chr21_44515488     AAsi    T    C        0      0        2 
  21  chr21_44515488     AKia    T    C        0      0        2 
  21  chr21_44515488     AOna    T    C        0      0        2 
  21  chr21_44515488     ASom    T    C        0      0        2 
  21  chr21_44515488     HCab    T    C        0      0        2 
  21  chr21_44515488     HPrz    T    C        0      0        2 
  21  chr21_44515488     ZBoe    T    C        0      0        2 
  21  chr21_44515488     ZGre    T    C        1      2        2 
  21  chr21_44515488     ZHar    T    C        0      0        2 
  21  chr21_44515488   Sample    T    C        0      0        2 
  21  chr21_44515764     AAsi    T    C        0      0        2 
  21  chr21_44515764     AKia    T    C        0      0        2 
  21  chr21_44515764     AOna    T    C        0      0        2 
  21  chr21_44515764     ASom    T    C        0      0        2 
  21  chr21_44515764     HCab    T    C        0      0        2 
  21  chr21_44515764     HPrz    T    C        0      0        2 
  21  chr21_44515764     ZBoe    T    C        0      0        2 
  21  chr21_44515764     ZGre    T    C        1      2        2 
  21  chr21_44515764     ZHar    T    C        0      0        2 
  21  chr21_44515764   Sample    T    C        0      0        2 
  21  chr21_44517362     AAsi    T    G        0      0        2 
  21  chr21_44517362     AKia    T    G        1      2        2 
  21  chr21_44517362     AOna    T    G        0      0        2 
  21  chr21_44517362     ASom    T    G        0      0        2 
  21  chr21_44517362     HCab    T    G        0      0        2 
  21  chr21_44517362     HPrz    T    G        0      0        2 
  21  chr21_44517362     ZBoe    T    G        0      0        2 
  21  chr21_44517362     ZGre    T    G        0      0        2 
  21  chr21_44517362     ZHar    T    G        0      0        2 
  21  chr21_44517362   Sample    T    G        0      0        2 
  21  chr21_44518344     AAsi    T    C        0      0        2 
  21  chr21_44518344     AKia    T    C        0      0        2 
  21  chr21_44518344     AOna    T    C        0      0        2 
  21  chr21_44518344     ASom    T    C        0      0        2 
  21  chr21_44518344     HCab    T    C        0      0        2 
  21  chr21_44518344     HPrz    T    C      0.5      1        2 
  21  chr21_44518344     ZBoe    T    C        0      0        2 
  21  chr21_44518344     ZGre    T    C        0      0        2 
  21  chr21_44518344     ZHar    T    C        0      0        2 
  21  chr21_44518344   Sample    T    C        0      0        2 
  21  chr21_44522720     AAsi    G    A        0      0        2 
  21  chr21_44522720     AKia    G    A        0      0        2 
  21  chr21_44522720     AOna    G    A        0      0        2 
  21  chr21_44522720     ASom    G    A        0      0        2 
  21  chr21_44522720     HCab    G    A        1      2        2 
  21  chr21_44522720     HPrz    G    A        1      2        2 
  21  chr21_44522720     ZBoe    G    A        0      0        2 
  21  chr21_44522720     ZGre    G    A        0      0        2 
  21  chr21_44522720     ZHar    G    A        0      0        2 
  21  chr21_44522720   Sample    G    A        0      0        2 
  21  chr21_44523913     AAsi    T    C        0      0        2 
  21  chr21_44523913     AKia    T    C        0      0        2 
  21  chr21_44523913     AOna    T    C        0      0        2 
  21  chr21_44523913     ASom    T    C        0      0        2 
  21  chr21_44523913     HCab    T    C        0      0        2 
  21  chr21_44523913     HPrz    T    C        0      0        2 
  21  chr21_44523913     ZBoe    T    C      0.5      1        2 
  21  chr21_44523913     ZGre    T    C        0      0        2 
  21  chr21_44523913     ZHar    T    C        0      0        2 
  21  chr21_44523913   Sample    T    C        0      0        2 
  21  chr21_44534774     AAsi    C    T        0      0        2 
  21  chr21_44534774     AKia    C    T        0      0        2 
  21  chr21_44534774     AOna    C    T        0      0        2 
  21  chr21_44534774     ASom    C    T        0      0        2 
  21  chr21_44534774     HCab    C    T        1      2        2 
  21  chr21_44534774     HPrz    C    T        1      2        2 
  21  chr21_44534774     ZBoe    C    T        0      0        2 
  21  chr21_44534774     ZGre    C    T        0      0        2 
  21  chr21_44534774     ZHar    C    T        0      0        2 
  21  chr21_44534774   Sample    C    T        0      0        2 
  21  chr21_44541727     AAsi    C    T        1      2        2 
  21  chr21_44541727     AKia    C    T        0      0        2 
  21  chr21_44541727     AOna    C    T        0      0        2 
  21  chr21_44541727     ASom    C    T        1      2        2 
  21  chr21_44541727     HCab    C    T        0      0        2 
  21  chr21_44541727     HPrz    C    T        0      0        2 
  21  chr21_44541727     ZBoe    C    T        0      0        2 
  21  chr21_44541727     ZGre    C    T        0      0        2 
  21  chr21_44541727     ZHar    C    T        0      0        2 
  21  chr21_44541727   Sample    C    T        1      2        2 
  21  chr21_44543566     AAsi    C    T        0      0        2 
  21  chr21_44543566     AKia    C    T        0      0        2 
  21  chr21_44543566     AOna    C    T        0      0        2 
  21  chr21_44543566     ASom    C    T        0      0        2 
  21  chr21_44543566     HCab    C    T        0      0        2 
  21  chr21_44543566     HPrz    C    T        0      0        2 
  21  chr21_44543566     ZBoe    C    T      0.5      1        2 
  21  chr21_44543566     ZGre    C    T        0      0        2 
  21  chr21_44543566     ZHar    C    T        0      0        2 
  21  chr21_44543566   Sample    C    T        0      0        2 
  21  chr21_44545831     AAsi    C    G        0      0        2 
  21  chr21_44545831     AKia    C    G        0      0        2 
  21  chr21_44545831     AOna    C    G        0      0        2 
  21  chr21_44545831     ASom    C    G        0      0        2 
  21  chr21_44545831     HCab    C    G        0      0        2 
  21  chr21_44545831     HPrz    C    G      0.5      1        2 
  21  chr21_44545831     ZBoe    C    G        0      0        2 
  21  chr21_44545831     ZGre    C    G        0      0        2 
  21  chr21_44545831     ZHar    C    G        0      0        2 
  21  chr21_44545831   Sample    C    G        0      0        2 
  21  chr21_44550791     AAsi    A    G        0      0        2 
  21  chr21_44550791     AKia    A    G        0      0        2 
  21  chr21_44550791     AOna    A    G        0      0        2 
  21  chr21_44550791     ASom    A    G        0      0        2 
  21  chr21_44550791     HCab    A    G        0      0        2 
  21  chr21_44550791     HPrz    A    G      0.5      1        2 
  21  chr21_44550791     ZBoe    A    G        0      0        2 
  21  chr21_44550791     ZGre    A    G        0      0        2 
  21  chr21_44550791     ZHar    A    G        0      0        2 
  21  chr21_44550791   Sample    A    G        0      0        2 
  21  chr21_44557246     AAsi    T    C        0      0        2 
  21  chr21_44557246     AKia    T    C        0      0        2 
  21  chr21_44557246     AOna    T    C        0      0        2 
  21  chr21_44557246     ASom    T    C        0      0        2 
  21  chr21_44557246     HCab    T    C        1      2        2 
  21  chr21_44557246     HPrz    T    C        1      2        2 
  21  chr21_44557246     ZBoe    T    C        0      0        2 
  21  chr21_44557246     ZGre    T    C        0      0        2 
  21  chr21_44557246     ZHar    T    C        0      0        2 
  21  chr21_44557246   Sample    T    C        0      0        2 
  21  chr21_44562562     AAsi    A    C        0      0        2 
  21  chr21_44562562     AKia    A    C        0      0        2 
  21  chr21_44562562     AOna    A    C        0      0        2 
  21  chr21_44562562     ASom    A    C        0      0        2 
  21  chr21_44562562     HCab    A    C        1      2        2 
  21  chr21_44562562     HPrz    A    C        1      2        2 
  21  chr21_44562562     ZBoe    A    C        0      0        2 
  21  chr21_44562562     ZGre    A    C        0      0        2 
  21  chr21_44562562     ZHar    A    C        0      0        2 
  21  chr21_44562562   Sample    A    C        0      0        2 
  21  chr21_44567957     AAsi    A    G        0      0        2 
  21  chr21_44567957     AKia    A    G        0      0        2 
  21  chr21_44567957     AOna    A    G        0      0        2 
  21  chr21_44567957     ASom    A    G        0      0        2 
  21  chr21_44567957     HCab    A    G        1      2        2 
  21  chr21_44567957     HPrz    A    G        1      2        2 
  21  chr21_44567957     ZBoe    A    G        0      0        2 
  21  chr21_44567957     ZGre    A    G        0      0        2 
  21  chr21_44567957     ZHar    A    G        0      0        2 
  21  chr21_44567957   Sample    A    G        0      0        2 
  21  chr21_44571609     AAsi    T    A        0      0        2 
  21  chr21_44571609     AKia    T    A        0      0        2 
  21  chr21_44571609     AOna    T    A        0      0        2 
  21  chr21_44571609     ASom    T    A        0      0        2 
  21  chr21_44571609     HCab    T    A        0      0        2 
  21  chr21_44571609     HPrz    T    A        0      0        2 
  21  chr21_44571609     ZBoe    T    A        0      0        2 
  21  chr21_44571609     ZGre    T    A        0      0        2 
  21  chr21_44571609     ZHar    T    A        1      2        2 
  21  chr21_44571609   Sample    T    A        0      0        2 
  21  chr21_44577250     AAsi    G    A        0      0        2 
  21  chr21_44577250     AKia    G    A        0      0        2 
  21  chr21_44577250     AOna    G    A        0      0        2 
  21  chr21_44577250     ASom    G    A        0      0        2 
  21  chr21_44577250     HCab    G    A        0      0        2 
  21  chr21_44577250     HPrz    G    A        0      0        2 
  21  chr21_44577250     ZBoe    G    A      0.5      1        2 
  21  chr21_44577250     ZGre    G    A        0      0        2 
  21  chr21_44577250     ZHar    G    A        0      0        2 
  21  chr21_44577250   Sample    G    A        0      0        2 
  21  chr21_44584459     AAsi    T    C        0      0        2 
  21  chr21_44584459     AKia    T    C        0      0        2 
  21  chr21_44584459     AOna    T    C        0      0        2 
  21  chr21_44584459     ASom    T    C        0      0        2 
  21  chr21_44584459     HCab    T    C        0      0        2 
  21  chr21_44584459     HPrz    T    C        0      0        2 
  21  chr21_44584459     ZBoe    T    C      0.5      1        2 
  21  chr21_44584459     ZGre    T    C        0      0        2 
  21  chr21_44584459     ZHar    T    C        0      0        2 
  21  chr21_44584459   Sample    T    C        0      0        2 
  21  chr21_44588040     AAsi    G    A        0      0        2 
  21  chr21_44588040     AKia    G    A      0.5      1        2 
  21  chr21_44588040     AOna    G    A        0      0        2 
  21  chr21_44588040     ASom    G    A        0      0        2 
  21  chr21_44588040     HCab    G    A        0      0        2 
  21  chr21_44588040     HPrz    G    A        0      0        2 
  21  chr21_44588040     ZBoe    G    A        0      0        2 
  21  chr21_44588040     ZGre    G    A        0      0        2 
  21  chr21_44588040     ZHar    G    A        0      0        2 
  21  chr21_44588040   Sample    G    A        0      0        2 
  21  chr21_44592394     AAsi    C    A        0      0        2 
  21  chr21_44592394     AKia    C    A        0      0        2 
  21  chr21_44592394     AOna    C    A        0      0        2 
  21  chr21_44592394     ASom    C    A        0      0        2 
  21  chr21_44592394     HCab    C    A        1      2        2 
  21  chr21_44592394     HPrz    C    A      0.5      1        2 
  21  chr21_44592394     ZBoe    C    A        0      0        2 
  21  chr21_44592394     ZGre    C    A        0      0        2 
  21  chr21_44592394     ZHar    C    A        0      0        2 
  21  chr21_44592394   Sample    C    A        0      0        2 
  21  chr21_44600861     AAsi    C    T        0      0        2 
  21  chr21_44600861     AKia    C    T        0      0        2 
  21  chr21_44600861     AOna    C    T        0      0        2 
  21  chr21_44600861     ASom    C    T        0      0        2 
  21  chr21_44600861     HCab    C    T        1      2        2 
  21  chr21_44600861     HPrz    C    T        1      2        2 
  21  chr21_44600861     ZBoe    C    T        0      0        2 
  21  chr21_44600861     ZGre    C    T        0      0        2 
  21  chr21_44600861     ZHar    C    T        0      0        2 
  21  chr21_44600861   Sample    C    T        0      0        2 
  21  chr21_44603523     AAsi    T    C        0      0        2 
  21  chr21_44603523     AKia    T    C        0      0        2 
  21  chr21_44603523     AOna    T    C        0      0        2 
  21  chr21_44603523     ASom    T    C        0      0        2 
  21  chr21_44603523     HCab    T    C        0      0        2 
  21  chr21_44603523     HPrz    T    C        0      0        2 
  21  chr21_44603523     ZBoe    T    C        0      0        2 
  21  chr21_44603523     ZGre    T    C      0.5      1        2 
  21  chr21_44603523     ZHar    T    C        0      0        2 
  21  chr21_44603523   Sample    T    C        0      0        2 
  21  chr21_44609465     AAsi    T    C        0      0        2 
  21  chr21_44609465     AKia    T    C        0      0        2 
  21  chr21_44609465     AOna    T    C        0      0        2 
  21  chr21_44609465     ASom    T    C        0      0        2 
  21  chr21_44609465     HCab    T    C        1      2        2 
  21  chr21_44609465     HPrz    T    C        1      2        2 
  21  chr21_44609465     ZBoe    T    C        0      0        2 
  21  chr21_44609465     ZGre    T    C        0      0        2 
  21  chr21_44609465     ZHar    T    C        0      0        2 
  21  chr21_44609465   Sample    T    C        0      0        2 
  21  chr21_44613714     AAsi    T    C        0      0        2 
  21  chr21_44613714     AKia    T    C        0      0        2 
  21  chr21_44613714     AOna    T    C        0      0        2 
  21  chr21_44613714     ASom    T    C        0      0        2 
  21  chr21_44613714     HCab    T    C        0      0        2 
  21  chr21_44613714     HPrz    T    C        0      0        2 
  21  chr21_44613714     ZBoe    T    C        0      0        2 
  21  chr21_44613714     ZGre    T    C        0      0        2 
  21  chr21_44613714     ZHar    T    C      0.5      1        2 
  21  chr21_44613714   Sample    T    C        0      0        2 
  21  chr21_44616958     AAsi    A    C        0      0        2 
  21  chr21_44616958     AKia    A    C        0      0        2 
  21  chr21_44616958     AOna    A    C        0      0        2 
  21  chr21_44616958     ASom    A    C        0      0        2 
  21  chr21_44616958     HCab    A    C        0      0        2 
  21  chr21_44616958     HPrz    A    C      0.5      1        2 
  21  chr21_44616958     ZBoe    A    C        0      0        2 
  21  chr21_44616958     ZGre    A    C        0      0        2 
  21  chr21_44616958     ZHar    A    C        0      0        2 
  21  chr21_44616958   Sample    A    C        0      0        2 
  21  chr21_44620509     AAsi    C    T        0      0        2 
  21  chr21_44620509     AKia    C    T        0      0        2 
  21  chr21_44620509     AOna    C    T        0      0        2 
  21  chr21_44620509     ASom    C    T        0      0        2 
  21  chr21_44620509     HCab    C    T        1      2        2 
  21  chr21_44620509     HPrz    C    T        1      2        2 
  21  chr21_44620509     ZBoe    C    T        0      0        2 
  21  chr21_44620509     ZGre    C    T        0      0        2 
  21  chr21_44620509     ZHar    C    T        0      0        2 
  21  chr21_44620509   Sample    C    T        0      0        2 
  21  chr21_44629405     AAsi    A    G        0      0        2 
  21  chr21_44629405     AKia    A    G        0      0        2 
  21  chr21_44629405     AOna    A    G        0      0        2 
  21  chr21_44629405     ASom    A    G        0      0        2 
  21  chr21_44629405     HCab    A    G        0      0        2 
  21  chr21_44629405     HPrz    A    G        0      0        2 
  21  chr21_44629405     ZBoe    A    G        0      0        2 
  21  chr21_44629405     ZGre    A    G        1      2        2 
  21  chr21_44629405     ZHar    A    G        1      2        2 
  21  chr21_44629405   Sample    A    G        0      0        2 
  21  chr21_44632323     AAsi    G    A        0      0        2 
  21  chr21_44632323     AKia    G    A        0      0        2 
  21  chr21_44632323     AOna    G    A        0      0        2 
  21  chr21_44632323     ASom    G    A        0      0        2 
  21  chr21_44632323     HCab    G    A        1      2        2 
  21  chr21_44632323     HPrz    G    A        1      2        2 
  21  chr21_44632323     ZBoe    G    A        0      0        2 
  21  chr21_44632323     ZGre    G    A        0      0        2 
  21  chr21_44632323     ZHar    G    A        0      0        2 
  21  chr21_44632323   Sample    G    A        0      0        2 
  21  chr21_44637299     AAsi    T    C        0      0        2 
  21  chr21_44637299     AKia    T    C        0      0        2 
  21  chr21_44637299     AOna    T    C        0      0        2 
  21  chr21_44637299     ASom    T    C        0      0        2 
  21  chr21_44637299     HCab    T    C        1      2        2 
  21  chr21_44637299     HPrz    T    C        1      2        2 
  21  chr21_44637299     ZBoe    T    C        0      0        2 
  21  chr21_44637299     ZGre    T    C        0      0        2 
  21  chr21_44637299     ZHar    T    C        0      0        2 
  21  chr21_44637299   Sample    T    C        0      0        2 
  21  chr21_44637577     AAsi    T    C        0      0        2 
  21  chr21_44637577     AKia    T    C        0      0        2 
  21  chr21_44637577     AOna    T    C        0      0        2 
  21  chr21_44637577     ASom    T    C        0      0        2 
  21  chr21_44637577     HCab    T    C        0      0        2 
  21  chr21_44637577     HPrz    T    C        0      0        2 
  21  chr21_44637577     ZBoe    T    C        0      0        2 
  21  chr21_44637577     ZGre    T    C        0      0        2 
  21  chr21_44637577     ZHar    T    C        1      2        2 
  21  chr21_44637577   Sample    T    C        0      0        2 
  21  chr21_44638448     AAsi    G    A        0      0        2 
  21  chr21_44638448     AKia    G    A        0      0        2 
  21  chr21_44638448     AOna    G    A        0      0        2 
  21  chr21_44638448     ASom    G    A        0      0        2 
  21  chr21_44638448     HCab    G    A        1      2        2 
  21  chr21_44638448     HPrz    G    A        1      2        2 
  21  chr21_44638448     ZBoe    G    A        0      0        2 
  21  chr21_44638448     ZGre    G    A        0      0        2 
  21  chr21_44638448     ZHar    G    A        0      0        2 
  21  chr21_44638448   Sample    G    A        0      0        2 
  21  chr21_44642022     AAsi    C    T        0      0        2 
  21  chr21_44642022     AKia    C    T        0      0        2 
  21  chr21_44642022     AOna    C    T      0.5      1        2 
  21  chr21_44642022     ASom    C    T        0      0        2 
  21  chr21_44642022     HCab    C    T        0      0        2 
  21  chr21_44642022     HPrz    C    T        0      0        2 
  21  chr21_44642022     ZBoe    C    T        0      0        2 
  21  chr21_44642022     ZGre    C    T        0      0        2 
  21  chr21_44642022     ZHar    C    T        0      0        2 
  21  chr21_44642022   Sample    C    T        0      0        2 
  21  chr21_44644139     AAsi    G    C        0      0        2 
  21  chr21_44644139     AKia    G    C        0      0        2 
  21  chr21_44644139     AOna    G    C        0      0        2 
  21  chr21_44644139     ASom    G    C        0      0        2 
  21  chr21_44644139     HCab    G    C        1      2        2 
  21  chr21_44644139     HPrz    G    C        1      2        2 
  21  chr21_44644139     ZBoe    G    C        0      0        2 
  21  chr21_44644139     ZGre    G    C        0      0        2 
  21  chr21_44644139     ZHar    G    C        0      0        2 
  21  chr21_44644139   Sample    G    C        0      0        2 
  21  chr21_44646782     AAsi    T    C        0      0        2 
  21  chr21_44646782     AKia    T    C        0      0        2 
  21  chr21_44646782     AOna    T    C        0      0        2 
  21  chr21_44646782     ASom    T    C        0      0        2 
  21  chr21_44646782     HCab    T    C        0      0        2 
  21  chr21_44646782     HPrz    T    C        0      0        2 
  21  chr21_44646782     ZBoe    T    C        0      0        2 
  21  chr21_44646782     ZGre    T    C        1      2        2 
  21  chr21_44646782     ZHar    T    C        0      0        2 
  21  chr21_44646782   Sample    T    C        0      0        2 
  21  chr21_44651138     AAsi    C    A        0      0        2 
  21  chr21_44651138     AKia    C    A        0      0        2 
  21  chr21_44651138     AOna    C    A        0      0        2 
  21  chr21_44651138     ASom    C    A        0      0        2 
  21  chr21_44651138     HCab    C    A        0      0        2 
  21  chr21_44651138     HPrz    C    A        0      0        2 
  21  chr21_44651138     ZBoe    C    A        0      0        2 
  21  chr21_44651138     ZGre    C    A        0      0        2 
  21  chr21_44651138     ZHar    C    A        1      2        2 
  21  chr21_44651138   Sample    C    A        0      0        2 
  21  chr21_44659547     AAsi    A    G        0      0        2 
  21  chr21_44659547     AKia    A    G        0      0        2 
  21  chr21_44659547     AOna    A    G        0      0        2 
  21  chr21_44659547     ASom    A    G        0      0        2 
  21  chr21_44659547     HCab    A    G        1      2        2 
  21  chr21_44659547     HPrz    A    G        1      2        2 
  21  chr21_44659547     ZBoe    A    G        0      0        2 
  21  chr21_44659547     ZGre    A    G        0      0        2 
  21  chr21_44659547     ZHar    A    G        0      0        2 
  21  chr21_44659547   Sample    A    G        0      0        2 
  21  chr21_44669469     AAsi    C    A        0      0        2 
  21  chr21_44669469     AKia    C    A        0      0        2 
  21  chr21_44669469     AOna    C    A        0      0        2 
  21  chr21_44669469     ASom    C    A        0      0        2 
  21  chr21_44669469     HCab    C    A        0      0        2 
  21  chr21_44669469     HPrz    C    A        0      0        2 
  21  chr21_44669469     ZBoe    C    A        0      0        2 
  21  chr21_44669469     ZGre    C    A        0      0        2 
  21  chr21_44669469     ZHar    C    A        1      2        2 
  21  chr21_44669469   Sample    C    A        0      0        2 
  21  chr21_44674744     AAsi    A    G        0      0        2 
  21  chr21_44674744     AKia    A    G        1      2        2 
  21  chr21_44674744     AOna    A    G      0.5      1        2 
  21  chr21_44674744     ASom    A    G        0      0        2 
  21  chr21_44674744     HCab    A    G        0      0        2 
  21  chr21_44674744     HPrz    A    G        0      0        2 
  21  chr21_44674744     ZBoe    A    G        0      0        2 
  21  chr21_44674744     ZGre    A    G        0      0        2 
  21  chr21_44674744     ZHar    A    G        0      0        2 
  21  chr21_44674744   Sample    A    G        0      0        2 
  21  chr21_44677092     AAsi    A    T        0      0        2 
  21  chr21_44677092     AKia    A    T        0      0        2 
  21  chr21_44677092     AOna    A    T        0      0        2 
  21  chr21_44677092     ASom    A    T        0      0        2 
  21  chr21_44677092     HCab    A    T        0      0        2 
  21  chr21_44677092     HPrz    A    T        0      0        2 
  21  chr21_44677092     ZBoe    A    T        0      0        2 
  21  chr21_44677092     ZGre    A    T      0.5      1        2 
  21  chr21_44677092     ZHar    A    T        0      0        2 
  21  chr21_44677092   Sample    A    T        0      0        2 
  21  chr21_44679117     AAsi    A    T        0      0        2 
  21  chr21_44679117     AKia    A    T        0      0        2 
  21  chr21_44679117     AOna    A    T        0      0        2 
  21  chr21_44679117     ASom    A    T        0      0        2 
  21  chr21_44679117     HCab    A    T        0      0        2 
  21  chr21_44679117     HPrz    A    T        0      0        2 
  21  chr21_44679117     ZBoe    A    T      0.5      1        2 
  21  chr21_44679117     ZGre    A    T        0      0        2 
  21  chr21_44679117     ZHar    A    T        0      0        2 
  21  chr21_44679117   Sample    A    T        0      0        2 
  21  chr21_44688158     AAsi    T    C        0      0        2 
  21  chr21_44688158     AKia    T    C        0      0        2 
  21  chr21_44688158     AOna    T    C        0      0        2 
  21  chr21_44688158     ASom    T    C        0      0        2 
  21  chr21_44688158     HCab    T    C        0      0        2 
  21  chr21_44688158     HPrz    T    C        0      0        2 
  21  chr21_44688158     ZBoe    T    C        0      0        2 
  21  chr21_44688158     ZGre    T    C        1      2        2 
  21  chr21_44688158     ZHar    T    C        0      0        2 
  21  chr21_44688158   Sample    T    C        0      0        2 
  21  chr21_44688606     AAsi    A    G        0      0        2 
  21  chr21_44688606     AKia    A    G        0      0        2 
  21  chr21_44688606     AOna    A    G        0      0        2 
  21  chr21_44688606     ASom    A    G        0      0        2 
  21  chr21_44688606     HCab    A    G        0      0        2 
  21  chr21_44688606     HPrz    A    G      0.5      1        2 
  21  chr21_44688606     ZBoe    A    G        0      0        2 
  21  chr21_44688606     ZGre    A    G        0      0        2 
  21  chr21_44688606     ZHar    A    G        0      0        2 
  21  chr21_44688606   Sample    A    G        0      0        2 
  21  chr21_44692061     AAsi    A    G        1      2        2 
  21  chr21_44692061     AKia    A    G        1      2        2 
  21  chr21_44692061     AOna    A    G        1      2        2 
  21  chr21_44692061     ASom    A    G        1      2        2 
  21  chr21_44692061     HCab    A    G        0      0        2 
  21  chr21_44692061     HPrz    A    G        0      0        2 
  21  chr21_44692061     ZBoe    A    G        0      0        2 
  21  chr21_44692061     ZGre    A    G        0      0        2 
  21  chr21_44692061     ZHar    A    G        0      0        2 
  21  chr21_44692061   Sample    A    G        1      2        2 
  21  chr21_44697411     AAsi    C    T        0      0        2 
  21  chr21_44697411     AKia    C    T        0      0        2 
  21  chr21_44697411     AOna    C    T        0      0        2 
  21  chr21_44697411     ASom    C    T        0      0        2 
  21  chr21_44697411     HCab    C    T        1      2        2 
  21  chr21_44697411     HPrz    C    T        1      2        2 
  21  chr21_44697411     ZBoe    C    T        0      0        2 
  21  chr21_44697411     ZGre    C    T        0      0        2 
  21  chr21_44697411     ZHar    C    T        0      0        2 
  21  chr21_44697411   Sample    C    T        0      0        2 
  21  chr21_44703155     AAsi    C    A        0      0        2 
  21  chr21_44703155     AKia    C    A        0      0        2 
  21  chr21_44703155     AOna    C    A        0      0        2 
  21  chr21_44703155     ASom    C    A        0      0        2 
  21  chr21_44703155     HCab    C    A        0      0        2 
  21  chr21_44703155     HPrz    C    A        0      0        2 
  21  chr21_44703155     ZBoe    C    A        0      0        2 
  21  chr21_44703155     ZGre    C    A        0      0        2 
  21  chr21_44703155     ZHar    C    A        1      2        2 
  21  chr21_44703155   Sample    C    A        0      0        2 
  21  chr21_44704797     AAsi    C    T        0      0        2 
  21  chr21_44704797     AKia    C    T        0      0        2 
  21  chr21_44704797     AOna    C    T        0      0        2 
  21  chr21_44704797     ASom    C    T        0      0        2 
  21  chr21_44704797     HCab    C    T        1      2        2 
  21  chr21_44704797     HPrz    C    T        1      2        2 
  21  chr21_44704797     ZBoe    C    T        0      0        2 
  21  chr21_44704797     ZGre    C    T        0      0        2 
  21  chr21_44704797     ZHar    C    T        0      0        2 
  21  chr21_44704797   Sample    C    T        0      0        2 
  21  chr21_44708534     AAsi    G    A        0      0        2 
  21  chr21_44708534     AKia    G    A        0      0        2 
  21  chr21_44708534     AOna    G    A        0      0        2 
  21  chr21_44708534     ASom    G    A        0      0        2 
  21  chr21_44708534     HCab    G    A        1      2        2 
  21  chr21_44708534     HPrz    G    A        1      2        2 
  21  chr21_44708534     ZBoe    G    A        0      0        2 
  21  chr21_44708534     ZGre    G    A        0      0        2 
  21  chr21_44708534     ZHar    G    A        0      0        2 
  21  chr21_44708534   Sample    G    A        0      0        2 
  21  chr21_44710474     AAsi    G    T        0      0        2 
  21  chr21_44710474     AKia    G    T        0      0        2 
  21  chr21_44710474     AOna    G    T        0      0        2 
  21  chr21_44710474     ASom    G    T        0      0        2 
  21  chr21_44710474     HCab    G    T        1      2        2 
  21  chr21_44710474     HPrz    G    T        1      2        2 
  21  chr21_44710474     ZBoe    G    T        0      0        2 
  21  chr21_44710474     ZGre    G    T        0      0        2 
  21  chr21_44710474     ZHar    G    T        0      0        2 
  21  chr21_44710474   Sample    G    T        0      0        2 
  21  chr21_44719493     AAsi    A    G        0      0        2 
  21  chr21_44719493     AKia    A    G        0      0        2 
  21  chr21_44719493     AOna    A    G        0      0        2 
  21  chr21_44719493     ASom    A    G        0      0        2 
  21  chr21_44719493     HCab    A    G        1      2        2 
  21  chr21_44719493     HPrz    A    G        1      2        2 
  21  chr21_44719493     ZBoe    A    G        0      0        2 
  21  chr21_44719493     ZGre    A    G        0      0        2 
  21  chr21_44719493     ZHar    A    G        0      0        2 
  21  chr21_44719493   Sample    A    G        0      0        2 
  21  chr21_44727852     AAsi    C    A        0      0        2 
  21  chr21_44727852     AKia    C    A        0      0        2 
  21  chr21_44727852     AOna    C    A        0      0        2 
  21  chr21_44727852     ASom    C    A        0      0        2 
  21  chr21_44727852     HCab    C    A        0      0        2 
  21  chr21_44727852     HPrz    C    A        0      0        2 
  21  chr21_44727852     ZBoe    C    A      0.5      1        2 
  21  chr21_44727852     ZGre    C    A        0      0        2 
  21  chr21_44727852     ZHar    C    A        0      0        2 
  21  chr21_44727852   Sample    C    A        0      0        2 
  21  chr21_44728179     AAsi    C    T      0.5      1        2 
  21  chr21_44728179     AKia    C    T        0      0        2 
  21  chr21_44728179     AOna    C    T        0      0        2 
  21  chr21_44728179     ASom    C    T        0      0        2 
  21  chr21_44728179     HCab    C    T        0      0        2 
  21  chr21_44728179     HPrz    C    T        0      0        2 
  21  chr21_44728179     ZBoe    C    T        0      0        2 
  21  chr21_44728179     ZGre    C    T        0      0        2 
  21  chr21_44728179     ZHar    C    T        0      0        2 
  21  chr21_44728179   Sample    C    T        0      0        2 
  21  chr21_44728394     AAsi    C    T        0      0        2 
  21  chr21_44728394     AKia    C    T        0      0        2 
  21  chr21_44728394     AOna    C    T        0      0        2 
  21  chr21_44728394     ASom    C    T        0      0        2 
  21  chr21_44728394     HCab    C    T        0      0        2 
  21  chr21_44728394     HPrz    C    T        0      0        2 
  21  chr21_44728394     ZBoe    C    T      0.5      1        2 
  21  chr21_44728394     ZGre    C    T        0      0        2 
  21  chr21_44728394     ZHar    C    T        0      0        2 
  21  chr21_44728394   Sample    C    T        0      0        2 
  21  chr21_44734729     AAsi    T    G        0      0        2 
  21  chr21_44734729     AKia    T    G        1      2        2 
  21  chr21_44734729     AOna    T    G      0.5      1        2 
  21  chr21_44734729     ASom    T    G        0      0        2 
  21  chr21_44734729     HCab    T    G        0      0        2 
  21  chr21_44734729     HPrz    T    G        0      0        2 
  21  chr21_44734729     ZBoe    T    G        0      0        2 
  21  chr21_44734729     ZGre    T    G        0      0        2 
  21  chr21_44734729     ZHar    T    G        0      0        2 
  21  chr21_44734729   Sample    T    G        0      0        2 
  21  chr21_44752887     AAsi    T    C        1      2        2 
  21  chr21_44752887     AKia    T    C        0      0        2 
  21  chr21_44752887     AOna    T    C        0      0        2 
  21  chr21_44752887     ASom    T    C        0      0        2 
  21  chr21_44752887     HCab    T    C        0      0        2 
  21  chr21_44752887     HPrz    T    C        0      0        2 
  21  chr21_44752887     ZBoe    T    C        0      0        2 
  21  chr21_44752887     ZGre    T    C        0      0        2 
  21  chr21_44752887     ZHar    T    C        0      0        2 
  21  chr21_44752887   Sample    T    C        1      2        2 
  21  chr21_44754570     AAsi    A    T        0      0        2 
  21  chr21_44754570     AKia    A    T        0      0        2 
  21  chr21_44754570     AOna    A    T        0      0        2 
  21  chr21_44754570     ASom    A    T        0      0        2 
  21  chr21_44754570     HCab    A    T        1      2        2 
  21  chr21_44754570     HPrz    A    T        0      0        2 
  21  chr21_44754570     ZBoe    A    T        0      0        2 
  21  chr21_44754570     ZGre    A    T        0      0        2 
  21  chr21_44754570     ZHar    A    T        0      0        2 
  21  chr21_44754570   Sample    A    T        0      0        2 
  21  chr21_44759158     AAsi    T    C        0      0        2 
  21  chr21_44759158     AKia    T    C        0      0        2 
  21  chr21_44759158     AOna    T    C        0      0        2 
  21  chr21_44759158     ASom    T    C        0      0        2 
  21  chr21_44759158     HCab    T    C        0      0        2 
  21  chr21_44759158     HPrz    T    C        0      0        2 
  21  chr21_44759158     ZBoe    T    C        1      2        2 
  21  chr21_44759158     ZGre    T    C        0      0        2 
  21  chr21_44759158     ZHar    T    C        1      2        2 
  21  chr21_44759158   Sample    T    C        0      0        2 
  21  chr21_44761289     AAsi    A    C        0      0        2 
  21  chr21_44761289     AKia    A    C        0      0        2 
  21  chr21_44761289     AOna    A    C        0      0        2 
  21  chr21_44761289     ASom    A    C        0      0        2 
  21  chr21_44761289     HCab    A    C        1      2        2 
  21  chr21_44761289     HPrz    A    C        1      2        2 
  21  chr21_44761289     ZBoe    A    C        0      0        2 
  21  chr21_44761289     ZGre    A    C        0      0        2 
  21  chr21_44761289     ZHar    A    C        0      0        2 
  21  chr21_44761289   Sample    A    C        0      0        2 
  21  chr21_44762822     AAsi    T    A        0      0        2 
  21  chr21_44762822     AKia    T    A        0      0        2 
  21  chr21_44762822     AOna    T    A        0      0        2 
  21  chr21_44762822     ASom    T    A        0      0        2 
  21  chr21_44762822     HCab    T    A        0      0        2 
  21  chr21_44762822     HPrz    T    A        0      0        2 
  21  chr21_44762822     ZBoe    T    A        0      0        2 
  21  chr21_44762822     ZGre    T    A        0      0        2 
  21  chr21_44762822     ZHar    T    A        1      2        2 
  21  chr21_44762822   Sample    T    A        0      0        2 
  21  chr21_44767448     AAsi    A    G        0      0        2 
  21  chr21_44767448     AKia    A    G        0      0        2 
  21  chr21_44767448     AOna    A    G        1      2        2 
  21  chr21_44767448     ASom    A    G        0      0        2 
  21  chr21_44767448     HCab    A    G        0      0        2 
  21  chr21_44767448     HPrz    A    G        0      0        2 
  21  chr21_44767448     ZBoe    A    G        0      0        2 
  21  chr21_44767448     ZGre    A    G        0      0        2 
  21  chr21_44767448     ZHar    A    G        0      0        2 
  21  chr21_44767448   Sample    A    G        0      0        2 
  21  chr21_44770222     AAsi    T    C        0      0        2 
  21  chr21_44770222     AKia    T    C        0      0        2 
  21  chr21_44770222     AOna    T    C        0      0        2 
  21  chr21_44770222     ASom    T    C        0      0        2 
  21  chr21_44770222     HCab    T    C        1      2        2 
  21  chr21_44770222     HPrz    T    C        1      2        2 
  21  chr21_44770222     ZBoe    T    C        0      0        2 
  21  chr21_44770222     ZGre    T    C        0      0        2 
  21  chr21_44770222     ZHar    T    C        1      2        2 
  21  chr21_44770222   Sample    T    C        0      0        2 
  21  chr21_44773962     AAsi    G    A        0      0        2 
  21  chr21_44773962     AKia    G    A        0      0        2 
  21  chr21_44773962     AOna    G    A        0      0        2 
  21  chr21_44773962     ASom    G    A        0      0        2 
  21  chr21_44773962     HCab    G    A        0      0        2 
  21  chr21_44773962     HPrz    G    A        0      0        2 
  21  chr21_44773962     ZBoe    G    A        1      2        2 
  21  chr21_44773962     ZGre    G    A        1      2        2 
  21  chr21_44773962     ZHar    G    A        1      2        2 
  21  chr21_44773962   Sample    G    A        0      0        2 
  21  chr21_44775288     AAsi    C    T        0      0        2 
  21  chr21_44775288     AKia    C    T        0      0        2 
  21  chr21_44775288     AOna    C    T        0      0        2 
  21  chr21_44775288     ASom    C    T        0      0        2 
  21  chr21_44775288     HCab    C    T        1      2        2 
  21  chr21_44775288     HPrz    C    T        1      2        2 
  21  chr21_44775288     ZBoe    C    T        0      0        2 
  21  chr21_44775288     ZGre    C    T        0      0        2 
  21  chr21_44775288     ZHar    C    T        0      0        2 
  21  chr21_44775288   Sample    C    T        0      0        2 
  21  chr21_44775571     AAsi    A    G        1      2        2 
  21  chr21_44775571     AKia    A    G        1      2        2 
  21  chr21_44775571     AOna    A    G        1      2        2 
  21  chr21_44775571     ASom    A    G        1      2        2 
  21  chr21_44775571     HCab    A    G        0      0        2 
  21  chr21_44775571     HPrz    A    G        0      0        2 
  21  chr21_44775571     ZBoe    A    G        0      0        2 
  21  chr21_44775571     ZGre    A    G        0      0        2 
  21  chr21_44775571     ZHar    A    G        0      0        2 
  21  chr21_44775571   Sample    A    G        1      2        2 
  21  chr21_44784798     AAsi    A    G        0      0        2 
  21  chr21_44784798     AKia    A    G        0      0        2 
  21  chr21_44784798     AOna    A    G        1      2        2 
  21  chr21_44784798     ASom    A    G        0      0        2 
  21  chr21_44784798     HCab    A    G        0      0        2 
  21  chr21_44784798     HPrz    A    G        0      0        2 
  21  chr21_44784798     ZBoe    A    G        0      0        2 
  21  chr21_44784798     ZGre    A    G        0      0        2 
  21  chr21_44784798     ZHar    A    G        0      0        2 
  21  chr21_44784798   Sample    A    G        0      0        2 
  21  chr21_44787808     AAsi    T    C        0      0        2 
  21  chr21_44787808     AKia    T    C        0      0        2 
  21  chr21_44787808     AOna    T    C        0      0        2 
  21  chr21_44787808     ASom    T    C        0      0        2 
  21  chr21_44787808     HCab    T    C      0.5      1        2 
  21  chr21_44787808     HPrz    T    C        0      0        2 
  21  chr21_44787808     ZBoe    T    C        0      0        2 
  21  chr21_44787808     ZGre    T    C        0      0        2 
  21  chr21_44787808     ZHar    T    C        0      0        2 
  21  chr21_44787808   Sample    T    C        0      0        2 
  21  chr21_44797280     AAsi    C    T      0.5      1        2 
  21  chr21_44797280     AKia    C    T        0      0        2 
  21  chr21_44797280     AOna    C    T        0      0        2 
  21  chr21_44797280     ASom    C    T        1      2        2 
  21  chr21_44797280     HCab    C    T        0      0        2 
  21  chr21_44797280     HPrz    C    T        0      0        2 
  21  chr21_44797280     ZBoe    C    T        0      0        2 
  21  chr21_44797280     ZGre    C    T        0      0        2 
  21  chr21_44797280     ZHar    C    T        0      0        2 
  21  chr21_44797280   Sample    C    T        0      0        2 
  21  chr21_44805486     AAsi    C    A        0      0        2 
  21  chr21_44805486     AKia    C    A        0      0        2 
  21  chr21_44805486     AOna    C    A        0      0        2 
  21  chr21_44805486     ASom    C    A        0      0        2 
  21  chr21_44805486     HCab    C    A        0      0        2 
  21  chr21_44805486     HPrz    C    A        0      0        2 
  21  chr21_44805486     ZBoe    C    A        0      0        2 
  21  chr21_44805486     ZGre    C    A        0      0        2 
  21  chr21_44805486     ZHar    C    A        1      2        2 
  21  chr21_44805486   Sample    C    A        0      0        2 
  21  chr21_44806131     AAsi    G    T        0      0        2 
  21  chr21_44806131     AKia    G    T        0      0        2 
  21  chr21_44806131     AOna    G    T      0.5      1        2 
  21  chr21_44806131     ASom    G    T        0      0        2 
  21  chr21_44806131     HCab    G    T        0      0        2 
  21  chr21_44806131     HPrz    G    T        0      0        2 
  21  chr21_44806131     ZBoe    G    T        0      0        2 
  21  chr21_44806131     ZGre    G    T        0      0        2 
  21  chr21_44806131     ZHar    G    T        0      0        2 
  21  chr21_44806131   Sample    G    T        0      0        2 
  21  chr21_44815058     AAsi    G    A        0      0        2 
  21  chr21_44815058     AKia    G    A        0      0        2 
  21  chr21_44815058     AOna    G    A        0      0        2 
  21  chr21_44815058     ASom    G    A        0      0        2 
  21  chr21_44815058     HCab    G    A        1      2        2 
  21  chr21_44815058     HPrz    G    A        1      2        2 
  21  chr21_44815058     ZBoe    G    A        0      0        2 
  21  chr21_44815058     ZGre    G    A        0      0        2 
  21  chr21_44815058     ZHar    G    A        0      0        2 
  21  chr21_44815058   Sample    G    A        0      0        2 
  21  chr21_44815094     AAsi    C    G        0      0        2 
  21  chr21_44815094     AKia    C    G        0      0        2 
  21  chr21_44815094     AOna    C    G        0      0        2 
  21  chr21_44815094     ASom    C    G        0      0        2 
  21  chr21_44815094     HCab    C    G        0      0        2 
  21  chr21_44815094     HPrz    C    G        0      0        2 
  21  chr21_44815094     ZBoe    C    G        0      0        2 
  21  chr21_44815094     ZGre    C    G        1      2        2 
  21  chr21_44815094     ZHar    C    G        0      0        2 
  21  chr21_44815094   Sample    C    G        0      0        2 
  21  chr21_44817989     AAsi    A    C        0      0        2 
  21  chr21_44817989     AKia    A    C        1      2        2 
  21  chr21_44817989     AOna    A    C        1      2        2 
  21  chr21_44817989     ASom    A    C        0      0        2 
  21  chr21_44817989     HCab    A    C        1      2        2 
  21  chr21_44817989     HPrz    A    C        1      2        2 
  21  chr21_44817989     ZBoe    A    C        0      0        2 
  21  chr21_44817989     ZGre    A    C        0      0        2 
  21  chr21_44817989     ZHar    A    C        0      0        2 
  21  chr21_44817989   Sample    A    C        0      0        2 
  21  chr21_44818303     AAsi    A    G        0      0        2 
  21  chr21_44818303     AKia    A    G        1      2        2 
  21  chr21_44818303     AOna    A    G        1      2        2 
  21  chr21_44818303     ASom    A    G        0      0        2 
  21  chr21_44818303     HCab    A    G        1      2        2 
  21  chr21_44818303     HPrz    A    G        1      2        2 
  21  chr21_44818303     ZBoe    A    G        0      0        2 
  21  chr21_44818303     ZGre    A    G        0      0        2 
  21  chr21_44818303     ZHar    A    G        0      0        2 
  21  chr21_44818303   Sample    A    G        0      0        2 
  21  chr21_44825542     AAsi    C    T        0      0        2 
  21  chr21_44825542     AKia    C    T        0      0        2 
  21  chr21_44825542     AOna    C    T        0      0        2 
  21  chr21_44825542     ASom    C    T        0      0        2 
  21  chr21_44825542     HCab    C    T        1      2        2 
  21  chr21_44825542     HPrz    C    T        1      2        2 
  21  chr21_44825542     ZBoe    C    T        0      0        2 
  21  chr21_44825542     ZGre    C    T        0      0        2 
  21  chr21_44825542     ZHar    C    T        0      0        2 
  21  chr21_44825542   Sample    C    T        0      0        2 
  21  chr21_44828089     AAsi    A    G        0      0        2 
  21  chr21_44828089     AKia    A    G        1      2        2 
  21  chr21_44828089     AOna    A    G      0.5      1        2 
  21  chr21_44828089     ASom    A    G        0      0        2 
  21  chr21_44828089     HCab    A    G        0      0        2 
  21  chr21_44828089     HPrz    A    G        0      0        2 
  21  chr21_44828089     ZBoe    A    G        0      0        2 
  21  chr21_44828089     ZGre    A    G        0      0        2 
  21  chr21_44828089     ZHar    A    G        0      0        2 
  21  chr21_44828089   Sample    A    G        0      0        2 
  21  chr21_44829353     AAsi    C    T        0      0        2 
  21  chr21_44829353     AKia    C    T        0      0        2 
  21  chr21_44829353     AOna    C    T        0      0        2 
  21  chr21_44829353     ASom    C    T        0      0        2 
  21  chr21_44829353     HCab    C    T        0      0        2 
  21  chr21_44829353     HPrz    C    T        0      0        2 
  21  chr21_44829353     ZBoe    C    T        0      0        2 
  21  chr21_44829353     ZGre    C    T        1      2        2 
  21  chr21_44829353     ZHar    C    T        0      0        2 
  21  chr21_44829353   Sample    C    T        0      0        2 
  21  chr21_44836731     AAsi    C    T      0.5      1        2 
  21  chr21_44836731     AKia    C    T        0      0        2 
  21  chr21_44836731     AOna    C    T        0      0        2 
  21  chr21_44836731     ASom    C    T        0      0        2 
  21  chr21_44836731     HCab    C    T        0      0        2 
  21  chr21_44836731     HPrz    C    T        0      0        2 
  21  chr21_44836731     ZBoe    C    T        0      0        2 
  21  chr21_44836731     ZGre    C    T        0      0        2 
  21  chr21_44836731     ZHar    C    T        0      0        2 
  21  chr21_44836731   Sample    C    T        0      0        2 
  21  chr21_44840657     AAsi    C    T        0      0        2 
  21  chr21_44840657     AKia    C    T        1      2        2 
  21  chr21_44840657     AOna    C    T        1      2        2 
  21  chr21_44840657     ASom    C    T        0      0        2 
  21  chr21_44840657     HCab    C    T        0      0        2 
  21  chr21_44840657     HPrz    C    T        0      0        2 
  21  chr21_44840657     ZBoe    C    T        0      0        2 
  21  chr21_44840657     ZGre    C    T        0      0        2 
  21  chr21_44840657     ZHar    C    T        0      0        2 
  21  chr21_44840657   Sample    C    T        0      0        2 
  21  chr21_44840674     AAsi    G    C        0      0        2 
  21  chr21_44840674     AKia    G    C        0      0        2 
  21  chr21_44840674     AOna    G    C        0      0        2 
  21  chr21_44840674     ASom    G    C        0      0        2 
  21  chr21_44840674     HCab    G    C        0      0        2 
  21  chr21_44840674     HPrz    G    C        0      0        2 
  21  chr21_44840674     ZBoe    G    C        0      0        2 
  21  chr21_44840674     ZGre    G    C        1      2        2 
  21  chr21_44840674     ZHar    G    C        0      0        2 
  21  chr21_44840674   Sample    G    C        0      0        2 
  21  chr21_44842078     AAsi    A    G        0      0        2 
  21  chr21_44842078     AKia    A    G        0      0        2 
  21  chr21_44842078     AOna    A    G        0      0        2 
  21  chr21_44842078     ASom    A    G        0      0        2 
  21  chr21_44842078     HCab    A    G        0      0        2 
  21  chr21_44842078     HPrz    A    G        0      0        2 
  21  chr21_44842078     ZBoe    A    G        0      0        2 
  21  chr21_44842078     ZGre    A    G        0      0        2 
  21  chr21_44842078     ZHar    A    G        1      2        2 
  21  chr21_44842078   Sample    A    G        0      0        2 
  21  chr21_44845438     AAsi    T    C        0      0        2 
  21  chr21_44845438     AKia    T    C        0      0        2 
  21  chr21_44845438     AOna    T    C        0      0        2 
  21  chr21_44845438     ASom    T    C        0      0        2 
  21  chr21_44845438     HCab    T    C      0.5      1        2 
  21  chr21_44845438     HPrz    T    C        0      0        2 
  21  chr21_44845438     ZBoe    T    C        0      0        2 
  21  chr21_44845438     ZGre    T    C        0      0        2 
  21  chr21_44845438     ZHar    T    C        0      0        2 
  21  chr21_44845438   Sample    T    C        0      0        2 
  21  chr21_44853230     AAsi    A    G        0      0        2 
  21  chr21_44853230     AKia    A    G      0.5      1        2 
  21  chr21_44853230     AOna    A    G        0      0        2 
  21  chr21_44853230     ASom    A    G        0      0        2 
  21  chr21_44853230     HCab    A    G        0      0        2 
  21  chr21_44853230     HPrz    A    G        0      0        2 
  21  chr21_44853230     ZBoe    A    G        0      0        2 
  21  chr21_44853230     ZGre    A    G        0      0        2 
  21  chr21_44853230     ZHar    A    G        0      0        2 
  21  chr21_44853230   Sample    A    G        0      0        2 
  21  chr21_44858747     AAsi    C    T        0      0        2 
  21  chr21_44858747     AKia    C    T        0      0        2 
  21  chr21_44858747     AOna    C    T      0.5      1        2 
  21  chr21_44858747     ASom    C    T        0      0        2 
  21  chr21_44858747     HCab    C    T        0      0        2 
  21  chr21_44858747     HPrz    C    T        0      0        2 
  21  chr21_44858747     ZBoe    C    T        0      0        2 
  21  chr21_44858747     ZGre    C    T        0      0        2 
  21  chr21_44858747     ZHar    C    T        0      0        2 
  21  chr21_44858747   Sample    C    T        0      0        2 
  21  chr21_44863229     AAsi    G    A        0      0        2 
  21  chr21_44863229     AKia    G    A        0      0        2 
  21  chr21_44863229     AOna    G    A        0      0        2 
  21  chr21_44863229     ASom    G    A        0      0        2 
  21  chr21_44863229     HCab    G    A        0      0        2 
  21  chr21_44863229     HPrz    G    A        0      0        2 
  21  chr21_44863229     ZBoe    G    A        0      0        2 
  21  chr21_44863229     ZGre    G    A        1      2        2 
  21  chr21_44863229     ZHar    G    A        0      0        2 
  21  chr21_44863229   Sample    G    A        0      0        2 
  21  chr21_44874972     AAsi    T    C        0      0        2 
  21  chr21_44874972     AKia    T    C        0      0        2 
  21  chr21_44874972     AOna    T    C        0      0        2 
  21  chr21_44874972     ASom    T    C        0      0        2 
  21  chr21_44874972     HCab    T    C        0      0        2 
  21  chr21_44874972     HPrz    T    C        0      0        2 
  21  chr21_44874972     ZBoe    T    C      0.5      1        2 
  21  chr21_44874972     ZGre    T    C        0      0        2 
  21  chr21_44874972     ZHar    T    C        0      0        2 
  21  chr21_44874972   Sample    T    C        0      0        2 
  21  chr21_44876727     AAsi    G    A        0      0        2 
  21  chr21_44876727     AKia    G    A        0      0        2 
  21  chr21_44876727     AOna    G    A      0.5      1        2 
  21  chr21_44876727     ASom    G    A        0      0        2 
  21  chr21_44876727     HCab    G    A        0      0        2 
  21  chr21_44876727     HPrz    G    A        0      0        2 
  21  chr21_44876727     ZBoe    G    A        0      0        2 
  21  chr21_44876727     ZGre    G    A        0      0        2 
  21  chr21_44876727     ZHar    G    A        0      0        2 
  21  chr21_44876727   Sample    G    A        0      0        2 
  21  chr21_44877315     AAsi    G    A        0      0        2 
  21  chr21_44877315     AKia    G    A        0      0        2 
  21  chr21_44877315     AOna    G    A        0      0        2 
  21  chr21_44877315     ASom    G    A        0      0        2 
  21  chr21_44877315     HCab    G    A        1      2        2 
  21  chr21_44877315     HPrz    G    A        1      2        2 
  21  chr21_44877315     ZBoe    G    A        0      0        2 
  21  chr21_44877315     ZGre    G    A        0      0        2 
  21  chr21_44877315     ZHar    G    A        0      0        2 
  21  chr21_44877315   Sample    G    A        0      0        2 
  21  chr21_44877375     AAsi    G    C        0      0        2 
  21  chr21_44877375     AKia    G    C        0      0        2 
  21  chr21_44877375     AOna    G    C        0      0        2 
  21  chr21_44877375     ASom    G    C        0      0        2 
  21  chr21_44877375     HCab    G    C      0.5      1        2 
  21  chr21_44877375     HPrz    G    C        0      0        2 
  21  chr21_44877375     ZBoe    G    C        0      0        2 
  21  chr21_44877375     ZGre    G    C        0      0        2 
  21  chr21_44877375     ZHar    G    C        0      0        2 
  21  chr21_44877375   Sample    G    C        0      0        2 
  21  chr21_44883831     AAsi    C    T        0      0        2 
  21  chr21_44883831     AKia    C    T        1      2        2 
  21  chr21_44883831     AOna    C    T        1      2        2 
  21  chr21_44883831     ASom    C    T        0      0        2 
  21  chr21_44883831     HCab    C    T        0      0        2 
  21  chr21_44883831     HPrz    C    T        0      0        2 
  21  chr21_44883831     ZBoe    C    T        0      0        2 
  21  chr21_44883831     ZGre    C    T        0      0        2 
  21  chr21_44883831     ZHar    C    T        0      0        2 
  21  chr21_44883831   Sample    C    T        0      0        2 
  21  chr21_44884002     AAsi    T    A        0      0        2 
  21  chr21_44884002     AKia    T    A        0      0        2 
  21  chr21_44884002     AOna    T    A        0      0        2 
  21  chr21_44884002     ASom    T    A        0      0        2 
  21  chr21_44884002     HCab    T    A        0      0        2 
  21  chr21_44884002     HPrz    T    A        0      0        2 
  21  chr21_44884002     ZBoe    T    A        0      0        2 
  21  chr21_44884002     ZGre    T    A        0      0        2 
  21  chr21_44884002     ZHar    T    A        1      2        2 
  21  chr21_44884002   Sample    T    A        0      0        2 
  21  chr21_44888158     AAsi    G    A        0      0        2 
  21  chr21_44888158     AKia    G    A        0      0        2 
  21  chr21_44888158     AOna    G    A        0      0        2 
  21  chr21_44888158     ASom    G    A        0      0        2 
  21  chr21_44888158     HCab    G    A        0      0        2 
  21  chr21_44888158     HPrz    G    A        0      0        2 
  21  chr21_44888158     ZBoe    G    A      0.5      1        2 
  21  chr21_44888158     ZGre    G    A        0      0        2 
  21  chr21_44888158     ZHar    G    A        0      0        2 
  21  chr21_44888158   Sample    G    A        0      0        2 
  21  chr21_44893748     AAsi    A    C        0      0        2 
  21  chr21_44893748     AKia    A    C        0      0        2 
  21  chr21_44893748     AOna    A    C        0      0        2 
  21  chr21_44893748     ASom    A    C        0      0        2 
  21  chr21_44893748     HCab    A    C        0      0        2 
  21  chr21_44893748     HPrz    A    C        0      0        2 
  21  chr21_44893748     ZBoe    A    C      0.5      1        2 
  21  chr21_44893748     ZGre    A    C        0      0        2 
  21  chr21_44893748     ZHar    A    C        0      0        2 
  21  chr21_44893748   Sample    A    C        0      0        2 
  21  chr21_44896084     AAsi    G    A        1      2        2 
  21  chr21_44896084     AKia    G    A        0      0        2 
  21  chr21_44896084     AOna    G    A        0      0        2 
  21  chr21_44896084     ASom    G    A        1      2        2 
  21  chr21_44896084     HCab    G    A        0      0        2 
  21  chr21_44896084     HPrz    G    A        0      0        2 
  21  chr21_44896084     ZBoe    G    A        0      0        2 
  21  chr21_44896084     ZGre    G    A        0      0        2 
  21  chr21_44896084     ZHar    G    A        0      0        2 
  21  chr21_44896084   Sample    G    A        1      2        2 
  21  chr21_44903360     AAsi    G    A        1      2        2 
  21  chr21_44903360     AKia    G    A        0      0        2 
  21  chr21_44903360     AOna    G    A        0      0        2 
  21  chr21_44903360     ASom    G    A        1      2        2 
  21  chr21_44903360     HCab    G    A        0      0        2 
  21  chr21_44903360     HPrz    G    A        0      0        2 
  21  chr21_44903360     ZBoe    G    A        0      0        2 
  21  chr21_44903360     ZGre    G    A        0      0        2 
  21  chr21_44903360     ZHar    G    A        0      0        2 
  21  chr21_44903360   Sample    G    A        1      2        2 
  21  chr21_44905893     AAsi    C    G        1      2        2 
  21  chr21_44905893     AKia    C    G        0      0        2 
  21  chr21_44905893     AOna    C    G        0      0        2 
  21  chr21_44905893     ASom    C    G        0      0        2 
  21  chr21_44905893     HCab    C    G        0      0        2 
  21  chr21_44905893     HPrz    C    G        0      0        2 
  21  chr21_44905893     ZBoe    C    G        0      0        2 
  21  chr21_44905893     ZGre    C    G        0      0        2 
  21  chr21_44905893     ZHar    C    G        0      0        2 
  21  chr21_44905893   Sample    C    G        0      0        2 
  21  chr21_44915650     AAsi    A    G        0      0        2 
  21  chr21_44915650     AKia    A    G        0      0        2 
  21  chr21_44915650     AOna    A    G        0      0        2 
  21  chr21_44915650     ASom    A    G        0      0        2 
  21  chr21_44915650     HCab    A    G        0      0        2 
  21  chr21_44915650     HPrz    A    G        0      0        2 
  21  chr21_44915650     ZBoe    A    G        0      0        2 
  21  chr21_44915650     ZGre    A    G        1      2        2 
  21  chr21_44915650     ZHar    A    G        0      0        2 
  21  chr21_44915650   Sample    A    G        0      0        2 
  21  chr21_44917798     AAsi    T    G        0      0        2 
  21  chr21_44917798     AKia    T    G        0      0        2 
  21  chr21_44917798     AOna    T    G        0      0        2 
  21  chr21_44917798     ASom    T    G        0      0        2 
  21  chr21_44917798     HCab    T    G        1      2        2 
  21  chr21_44917798     HPrz    T    G        1      2        2 
  21  chr21_44917798     ZBoe    T    G        1      2        2 
  21  chr21_44917798     ZGre    T    G        0      0        2 
  21  chr21_44917798     ZHar    T    G        1      2        2 
  21  chr21_44917798   Sample    T    G        0      0        2 
  21  chr21_44925952     AAsi    C    A        0      0        2 
  21  chr21_44925952     AKia    C    A        0      0        2 
  21  chr21_44925952     AOna    C    A        0      0        2 
  21  chr21_44925952     ASom    C    A        0      0        2 
  21  chr21_44925952     HCab    C    A        1      2        2 
  21  chr21_44925952     HPrz    C    A        1      2        2 
  21  chr21_44925952     ZBoe    C    A        0      0        2 
  21  chr21_44925952     ZGre    C    A        0      0        2 
  21  chr21_44925952     ZHar    C    A        0      0        2 
  21  chr21_44925952   Sample    C    A        0      0        2 
  21  chr21_44929447     AAsi    T    G        0      0        2 
  21  chr21_44929447     AKia    T    G        0      0        2 
  21  chr21_44929447     AOna    T    G        0      0        2 
  21  chr21_44929447     ASom    T    G        0      0        2 
  21  chr21_44929447     HCab    T    G        1      2        2 
  21  chr21_44929447     HPrz    T    G        1      2        2 
  21  chr21_44929447     ZBoe    T    G        0      0        2 
  21  chr21_44929447     ZGre    T    G        0      0        2 
  21  chr21_44929447     ZHar    T    G        0      0        2 
  21  chr21_44929447   Sample    T    G        0      0        2 
  21  chr21_44929858     AAsi    T    C        0      0        2 
  21  chr21_44929858     AKia    T    C      0.5      1        2 
  21  chr21_44929858     AOna    T    C      0.5      1        2 
  21  chr21_44929858     ASom    T    C        0      0        2 
  21  chr21_44929858     HCab    T    C        0      0        2 
  21  chr21_44929858     HPrz    T    C        0      0        2 
  21  chr21_44929858     ZBoe    T    C        0      0        2 
  21  chr21_44929858     ZGre    T    C        0      0        2 
  21  chr21_44929858     ZHar    T    C        0      0        2 
  21  chr21_44929858   Sample    T    C        0      0        2 
  21  chr21_44932752     AAsi    A    G        0      0        2 
  21  chr21_44932752     AKia    A    G        0      0        2 
  21  chr21_44932752     AOna    A    G        0      0        2 
  21  chr21_44932752     ASom    A    G        0      0        2 
  21  chr21_44932752     HCab    A    G        1      2        2 
  21  chr21_44932752     HPrz    A    G        1      2        2 
  21  chr21_44932752     ZBoe    A    G        0      0        2 
  21  chr21_44932752     ZGre    A    G        0      0        2 
  21  chr21_44932752     ZHar    A    G        0      0        2 
  21  chr21_44932752   Sample    A    G        0      0        2 
  21  chr21_44932766     AAsi    T    G        0      0        2 
  21  chr21_44932766     AKia    T    G        0      0        2 
  21  chr21_44932766     AOna    T    G        0      0        2 
  21  chr21_44932766     ASom    T    G        0      0        2 
  21  chr21_44932766     HCab    T    G        1      2        2 
  21  chr21_44932766     HPrz    T    G        1      2        2 
  21  chr21_44932766     ZBoe    T    G        0      0        2 
  21  chr21_44932766     ZGre    T    G        0      0        2 
  21  chr21_44932766     ZHar    T    G        0      0        2 
  21  chr21_44932766   Sample    T    G        0      0        2 
  21  chr21_44939896     AAsi    A    G      0.5      1        2 
  21  chr21_44939896     AKia    A    G        0      0        2 
  21  chr21_44939896     AOna    A    G        0      0        2 
  21  chr21_44939896     ASom    A    G        0      0        2 
  21  chr21_44939896     HCab    A    G        0      0        2 
  21  chr21_44939896     HPrz    A    G        0      0        2 
  21  chr21_44939896     ZBoe    A    G        0      0        2 
  21  chr21_44939896     ZGre    A    G        0      0        2 
  21  chr21_44939896     ZHar    A    G        0      0        2 
  21  chr21_44939896   Sample    A    G        1      2        2 
  21  chr21_44944971     AAsi    G    A        0      0        2 
  21  chr21_44944971     AKia    G    A        0      0        2 
  21  chr21_44944971     AOna    G    A        0      0        2 
  21  chr21_44944971     ASom    G    A        0      0        2 
  21  chr21_44944971     HCab    G    A        1      2        2 
  21  chr21_44944971     HPrz    G    A        1      2        2 
  21  chr21_44944971     ZBoe    G    A        0      0        2 
  21  chr21_44944971     ZGre    G    A        0      0        2 
  21  chr21_44944971     ZHar    G    A        0      0        2 
  21  chr21_44944971   Sample    G    A        0      0        2 
  21  chr21_44945384     AAsi    G    C        0      0        2 
  21  chr21_44945384     AKia    G    C        0      0        2 
  21  chr21_44945384     AOna    G    C        0      0        2 
  21  chr21_44945384     ASom    G    C        0      0        2 
  21  chr21_44945384     HCab    G    C        0      0        2 
  21  chr21_44945384     HPrz    G    C        0      0        2 
  21  chr21_44945384     ZBoe    G    C        1      2        2 
  21  chr21_44945384     ZGre    G    C        1      2        2 
  21  chr21_44945384     ZHar    G    C        1      2        2 
  21  chr21_44945384   Sample    G    C        0      0        2 
  21  chr21_44946395     AAsi    G    A        0      0        2 
  21  chr21_44946395     AKia    G    A        0      0        2 
  21  chr21_44946395     AOna    G    A        0      0        2 
  21  chr21_44946395     ASom    G    A        0      0        2 
  21  chr21_44946395     HCab    G    A        0      0        2 
  21  chr21_44946395     HPrz    G    A        0      0        2 
  21  chr21_44946395     ZBoe    G    A        0      0        2 
  21  chr21_44946395     ZGre    G    A        1      2        2 
  21  chr21_44946395     ZHar    G    A        0      0        2 
  21  chr21_44946395   Sample    G    A        0      0        2 
  21  chr21_44947702     AAsi    G    C        0      0        2 
  21  chr21_44947702     AKia    G    C        0      0        2 
  21  chr21_44947702     AOna    G    C        0      0        2 
  21  chr21_44947702     ASom    G    C        0      0        2 
  21  chr21_44947702     HCab    G    C      0.5      1        2 
  21  chr21_44947702     HPrz    G    C        0      0        2 
  21  chr21_44947702     ZBoe    G    C        0      0        2 
  21  chr21_44947702     ZGre    G    C        0      0        2 
  21  chr21_44947702     ZHar    G    C        0      0        2 
  21  chr21_44947702   Sample    G    C        0      0        2 
  21  chr21_44948035     AAsi    C    T        0      0        2 
  21  chr21_44948035     AKia    C    T        0      0        2 
  21  chr21_44948035     AOna    C    T        0      0        2 
  21  chr21_44948035     ASom    C    T        0      0        2 
  21  chr21_44948035     HCab    C    T        0      0        2 
  21  chr21_44948035     HPrz    C    T        0      0        2 
  21  chr21_44948035     ZBoe    C    T      0.5      1        2 
  21  chr21_44948035     ZGre    C    T        0      0        2 
  21  chr21_44948035     ZHar    C    T        0      0        2 
  21  chr21_44948035   Sample    C    T        0      0        2 
  21  chr21_44955829     AAsi    A    G        0      0        2 
  21  chr21_44955829     AKia    A    G      0.5      1        2 
  21  chr21_44955829     AOna    A    G        1      2        2 
  21  chr21_44955829     ASom    A    G        0      0        2 
  21  chr21_44955829     HCab    A    G        0      0        2 
  21  chr21_44955829     HPrz    A    G        0      0        2 
  21  chr21_44955829     ZBoe    A    G        0      0        2 
  21  chr21_44955829     ZGre    A    G        0      0        2 
  21  chr21_44955829     ZHar    A    G        0      0        2 
  21  chr21_44955829   Sample    A    G        0      0        2 
  21  chr21_44962907     AAsi    T    C        0      0        2 
  21  chr21_44962907     AKia    T    C        0      0        2 
  21  chr21_44962907     AOna    T    C        0      0        2 
  21  chr21_44962907     ASom    T    C        0      0        2 
  21  chr21_44962907     HCab    T    C        0      0        2 
  21  chr21_44962907     HPrz    T    C        0      0        2 
  21  chr21_44962907     ZBoe    T    C      0.5      1        2 
  21  chr21_44962907     ZGre    T    C        0      0        2 
  21  chr21_44962907     ZHar    T    C        0      0        2 
  21  chr21_44962907   Sample    T    C        0      0        2 
  21  chr21_44964247     AAsi    G    A      0.5      1        2 
  21  chr21_44964247     AKia    G    A        0      0        2 
  21  chr21_44964247     AOna    G    A        0      0        2 
  21  chr21_44964247     ASom    G    A        0      0        2 
  21  chr21_44964247     HCab    G    A        0      0        2 
  21  chr21_44964247     HPrz    G    A        0      0        2 
  21  chr21_44964247     ZBoe    G    A        0      0        2 
  21  chr21_44964247     ZGre    G    A        0      0        2 
  21  chr21_44964247     ZHar    G    A        0      0        2 
  21  chr21_44964247   Sample    G    A        0      0        2 
  21  chr21_44965262     AAsi    G    A        0      0        2 
  21  chr21_44965262     AKia    G    A        0      0        2 
  21  chr21_44965262     AOna    G    A        0      0        2 
  21  chr21_44965262     ASom    G    A        0      0        2 
  21  chr21_44965262     HCab    G    A        0      0        2 
  21  chr21_44965262     HPrz    G    A      0.5      1        2 
  21  chr21_44965262     ZBoe    G    A        0      0        2 
  21  chr21_44965262     ZGre    G    A        0      0        2 
  21  chr21_44965262     ZHar    G    A        0      0        2 
  21  chr21_44965262   Sample    G    A        0      0        2 
  21  chr21_44979939     AAsi    C    T        0      0        2 
  21  chr21_44979939     AKia    C    T        0      0        2 
  21  chr21_44979939     AOna    C    T        0      0        2 
  21  chr21_44979939     ASom    C    T        0      0        2 
  21  chr21_44979939     HCab    C    T        0      0        2 
  21  chr21_44979939     HPrz    C    T        0      0        2 
  21  chr21_44979939     ZBoe    C    T        0      0        2 
  21  chr21_44979939     ZGre    C    T      0.5      1        2 
  21  chr21_44979939     ZHar    C    T        0      0        2 
  21  chr21_44979939   Sample    C    T        0      0        2 
  21  chr21_44980008     AAsi    G    A        0      0        2 
  21  chr21_44980008     AKia    G    A        0      0        2 
  21  chr21_44980008     AOna    G    A        0      0        2 
  21  chr21_44980008     ASom    G    A        0      0        2 
  21  chr21_44980008     HCab    G    A        0      0        2 
  21  chr21_44980008     HPrz    G    A        0      0        2 
  21  chr21_44980008     ZBoe    G    A      0.5      1        2 
  21  chr21_44980008     ZGre    G    A        0      0        2 
  21  chr21_44980008     ZHar    G    A        0      0        2 
  21  chr21_44980008   Sample    G    A        0      0        2 
  21  chr21_44988865     AAsi    A    G        0      0        2 
  21  chr21_44988865     AKia    A    G        0      0        2 
  21  chr21_44988865     AOna    A    G        0      0        2 
  21  chr21_44988865     ASom    A    G        0      0        2 
  21  chr21_44988865     HCab    A    G        1      2        2 
  21  chr21_44988865     HPrz    A    G        1      2        2 
  21  chr21_44988865     ZBoe    A    G        0      0        2 
  21  chr21_44988865     ZGre    A    G        0      0        2 
  21  chr21_44988865     ZHar    A    G        0      0        2 
  21  chr21_44988865   Sample    A    G        0      0        2 
  21  chr21_44988995     AAsi    G    A        0      0        2 
  21  chr21_44988995     AKia    G    A        0      0        2 
  21  chr21_44988995     AOna    G    A        0      0        2 
  21  chr21_44988995     ASom    G    A        0      0        2 
  21  chr21_44988995     HCab    G    A        1      2        2 
  21  chr21_44988995     HPrz    G    A        1      2        2 
  21  chr21_44988995     ZBoe    G    A        0      0        2 
  21  chr21_44988995     ZGre    G    A        0      0        2 
  21  chr21_44988995     ZHar    G    A        0      0        2 
  21  chr21_44988995   Sample    G    A        0      0        2 
  21  chr21_44995061     AAsi    G    A        0      0        2 
  21  chr21_44995061     AKia    G    A        0      0        2 
  21  chr21_44995061     AOna    G    A        0      0        2 
  21  chr21_44995061     ASom    G    A        0      0        2 
  21  chr21_44995061     HCab    G    A        0      0        2 
  21  chr21_44995061     HPrz    G    A        0      0        2 
  21  chr21_44995061     ZBoe    G    A        0      0        2 
  21  chr21_44995061     ZGre    G    A        1      2        2 
  21  chr21_44995061     ZHar    G    A        0      0        2 
  21  chr21_44995061   Sample    G    A        0      0        2 
  21  chr21_44997405     AAsi    C    A        0      0        2 
  21  chr21_44997405     AKia    C    A        0      0        2 
  21  chr21_44997405     AOna    C    A        0      0        2 
  21  chr21_44997405     ASom    C    A        0      0        2 
  21  chr21_44997405     HCab    C    A        1      2        2 
  21  chr21_44997405     HPrz    C    A        1      2        2 
  21  chr21_44997405     ZBoe    C    A        0      0        2 
  21  chr21_44997405     ZGre    C    A        0      0        2 
  21  chr21_44997405     ZHar    C    A        0      0        2 
  21  chr21_44997405   Sample    C    A        0      0        2 
  21  chr21_45002291     AAsi    C    T        0      0        2 
  21  chr21_45002291     AKia    C    T        0      0        2 
  21  chr21_45002291     AOna    C    T        0      0        2 
  21  chr21_45002291     ASom    C    T        0      0        2 
  21  chr21_45002291     HCab    C    T      0.5      1        2 
  21  chr21_45002291     HPrz    C    T        0      0        2 
  21  chr21_45002291     ZBoe    C    T        0      0        2 
  21  chr21_45002291     ZGre    C    T        0      0        2 
  21  chr21_45002291     ZHar    C    T        0      0        2 
  21  chr21_45002291   Sample    C    T        0      0        2 
  21  chr21_45015171     AAsi    C    T        0      0        2 
  21  chr21_45015171     AKia    C    T        0      0        2 
  21  chr21_45015171     AOna    C    T        0      0        2 
  21  chr21_45015171     ASom    C    T        0      0        2 
  21  chr21_45015171     HCab    C    T      0.5      1        2 
  21  chr21_45015171     HPrz    C    T      0.5      1        2 
  21  chr21_45015171     ZBoe    C    T        0      0        2 
  21  chr21_45015171     ZGre    C    T        0      0        2 
  21  chr21_45015171     ZHar    C    T        0      0        2 
  21  chr21_45015171   Sample    C    T        0      0        2 
  21  chr21_45016511     AAsi    C    T        0      0        2 
  21  chr21_45016511     AKia    C    T        0      0        2 
  21  chr21_45016511     AOna    C    T        0      0        2 
  21  chr21_45016511     ASom    C    T        0      0        2 
  21  chr21_45016511     HCab    C    T        1      2        2 
  21  chr21_45016511     HPrz    C    T        1      2        2 
  21  chr21_45016511     ZBoe    C    T        0      0        2 
  21  chr21_45016511     ZGre    C    T        0      0        2 
  21  chr21_45016511     ZHar    C    T        0      0        2 
  21  chr21_45016511   Sample    C    T        0      0        2 
  21  chr21_45017328     AAsi    A    G        0      0        2 
  21  chr21_45017328     AKia    A    G        0      0        2 
  21  chr21_45017328     AOna    A    G        0      0        2 
  21  chr21_45017328     ASom    A    G        0      0        2 
  21  chr21_45017328     HCab    A    G        1      2        2 
  21  chr21_45017328     HPrz    A    G        1      2        2 
  21  chr21_45017328     ZBoe    A    G        0      0        2 
  21  chr21_45017328     ZGre    A    G        0      0        2 
  21  chr21_45017328     ZHar    A    G        0      0        2 
  21  chr21_45017328   Sample    A    G        0      0        2 
  21  chr21_45032496     AAsi    T    C        0      0        2 
  21  chr21_45032496     AKia    T    C        0      0        2 
  21  chr21_45032496     AOna    T    C      0.5      1        2 
  21  chr21_45032496     ASom    T    C        0      0        2 
  21  chr21_45032496     HCab    T    C        0      0        2 
  21  chr21_45032496     HPrz    T    C        0      0        2 
  21  chr21_45032496     ZBoe    T    C        0      0        2 
  21  chr21_45032496     ZGre    T    C        0      0        2 
  21  chr21_45032496     ZHar    T    C        0      0        2 
  21  chr21_45032496   Sample    T    C        0      0        2 
  21  chr21_45033281     AAsi    C    T        0      0        2 
  21  chr21_45033281     AKia    C    T        0      0        2 
  21  chr21_45033281     AOna    C    T      0.5      1        2 
  21  chr21_45033281     ASom    C    T        0      0        2 
  21  chr21_45033281     HCab    C    T        0      0        2 
  21  chr21_45033281     HPrz    C    T        0      0        2 
  21  chr21_45033281     ZBoe    C    T        0      0        2 
  21  chr21_45033281     ZGre    C    T        0      0        2 
  21  chr21_45033281     ZHar    C    T        0      0        2 
  21  chr21_45033281   Sample    C    T        0      0        2 
  21  chr21_45037127     AAsi    G    C        0      0        2 
  21  chr21_45037127     AKia    G    C        0      0        2 
  21  chr21_45037127     AOna    G    C        0      0        2 
  21  chr21_45037127     ASom    G    C        0      0        2 
  21  chr21_45037127     HCab    G    C        1      2        2 
  21  chr21_45037127     HPrz    G    C        1      2        2 
  21  chr21_45037127     ZBoe    G    C        0      0        2 
  21  chr21_45037127     ZGre    G    C        0      0        2 
  21  chr21_45037127     ZHar    G    C        0      0        2 
  21  chr21_45037127   Sample    G    C        0      0        2 
  21  chr21_45037423     AAsi    T    C        0      0        2 
  21  chr21_45037423     AKia    T    C        0      0        2 
  21  chr21_45037423     AOna    T    C        0      0        2 
  21  chr21_45037423     ASom    T    C        0      0        2 
  21  chr21_45037423     HCab    T    C        1      2        2 
  21  chr21_45037423     HPrz    T    C        1      2        2 
  21  chr21_45037423     ZBoe    T    C        0      0        2 
  21  chr21_45037423     ZGre    T    C        0      0        2 
  21  chr21_45037423     ZHar    T    C        0      0        2 
  21  chr21_45037423   Sample    T    C        0      0        2 
  21  chr21_45037636     AAsi    C    T        0      0        2 
  21  chr21_45037636     AKia    C    T        0      0        2 
  21  chr21_45037636     AOna    C    T        0      0        2 
  21  chr21_45037636     ASom    C    T        0      0        2 
  21  chr21_45037636     HCab    C    T        1      2        2 
  21  chr21_45037636     HPrz    C    T        1      2        2 
  21  chr21_45037636     ZBoe    C    T        0      0        2 
  21  chr21_45037636     ZGre    C    T        0      0        2 
  21  chr21_45037636     ZHar    C    T        0      0        2 
  21  chr21_45037636   Sample    C    T        0      0        2 
  21  chr21_45037863     AAsi    C    T        0      0        2 
  21  chr21_45037863     AKia    C    T        0      0        2 
  21  chr21_45037863     AOna    C    T        0      0        2 
  21  chr21_45037863     ASom    C    T        0      0        2 
  21  chr21_45037863     HCab    C    T        1      2        2 
  21  chr21_45037863     HPrz    C    T        1      2        2 
  21  chr21_45037863     ZBoe    C    T        0      0        2 
  21  chr21_45037863     ZGre    C    T        0      0        2 
  21  chr21_45037863     ZHar    C    T        0      0        2 
  21  chr21_45037863   Sample    C    T        0      0        2 
  21  chr21_45040970     AAsi    T    A        0      0        2 
  21  chr21_45040970     AKia    T    A        0      0        2 
  21  chr21_45040970     AOna    T    A        0      0        2 
  21  chr21_45040970     ASom    T    A        0      0        2 
  21  chr21_45040970     HCab    T    A        1      2        2 
  21  chr21_45040970     HPrz    T    A        1      2        2 
  21  chr21_45040970     ZBoe    T    A        0      0        2 
  21  chr21_45040970     ZGre    T    A        0      0        2 
  21  chr21_45040970     ZHar    T    A        0      0        2 
  21  chr21_45040970   Sample    T    A        0      0        2 
  21  chr21_45043760     AAsi    A    C        0      0        2 
  21  chr21_45043760     AKia    A    C        0      0        2 
  21  chr21_45043760     AOna    A    C        0      0        2 
  21  chr21_45043760     ASom    A    C        1      2        2 
  21  chr21_45043760     HCab    A    C        0      0        2 
  21  chr21_45043760     HPrz    A    C        0      0        2 
  21  chr21_45043760     ZBoe    A    C        0      0        2 
  21  chr21_45043760     ZGre    A    C        0      0        2 
  21  chr21_45043760     ZHar    A    C        0      0        2 
  21  chr21_45043760   Sample    A    C        0      0        2 
  21  chr21_45044369     AAsi    C    T        0      0        2 
  21  chr21_45044369     AKia    C    T        0      0        2 
  21  chr21_45044369     AOna    C    T        0      0        2 
  21  chr21_45044369     ASom    C    T        0      0        2 
  21  chr21_45044369     HCab    C    T        0      0        2 
  21  chr21_45044369     HPrz    C    T      0.5      1        2 
  21  chr21_45044369     ZBoe    C    T        0      0        2 
  21  chr21_45044369     ZGre    C    T        0      0        2 
  21  chr21_45044369     ZHar    C    T        0      0        2 
  21  chr21_45044369   Sample    C    T        0      0        2 
  21  chr21_45046436     AAsi    G    A        0      0        2 
  21  chr21_45046436     AKia    G    A        0      0        2 
  21  chr21_45046436     AOna    G    A      0.5      1        2 
  21  chr21_45046436     ASom    G    A        0      0        2 
  21  chr21_45046436     HCab    G    A        0      0        2 
  21  chr21_45046436     HPrz    G    A        0      0        2 
  21  chr21_45046436     ZBoe    G    A        0      0        2 
  21  chr21_45046436     ZGre    G    A        0      0        2 
  21  chr21_45046436     ZHar    G    A        0      0        2 
  21  chr21_45046436   Sample    G    A        0      0        2 
  21  chr21_45046715     AAsi    T    C        0      0        2 
  21  chr21_45046715     AKia    T    C        0      0        2 
  21  chr21_45046715     AOna    T    C        0      0        2 
  21  chr21_45046715     ASom    T    C        0      0        2 
  21  chr21_45046715     HCab    T    C      0.5      1        2 
  21  chr21_45046715     HPrz    T    C        1      2        2 
  21  chr21_45046715     ZBoe    T    C        0      0        2 
  21  chr21_45046715     ZGre    T    C        0      0        2 
  21  chr21_45046715     ZHar    T    C        0      0        2 
  21  chr21_45046715   Sample    T    C        0      0        2 
  21  chr21_45063650     AAsi    A    G        0      0        2 
  21  chr21_45063650     AKia    A    G        0      0        2 
  21  chr21_45063650     AOna    A    G        0      0        2 
  21  chr21_45063650     ASom    A    G        0      0        2 
  21  chr21_45063650     HCab    A    G        0      0        2 
  21  chr21_45063650     HPrz    A    G      0.5      1        2 
  21  chr21_45063650     ZBoe    A    G        0      0        2 
  21  chr21_45063650     ZGre    A    G        0      0        2 
  21  chr21_45063650     ZHar    A    G        0      0        2 
  21  chr21_45063650   Sample    A    G        0      0        2 
  21  chr21_45067427     AAsi    G    A        0      0        2 
  21  chr21_45067427     AKia    G    A        0      0        2 
  21  chr21_45067427     AOna    G    A        0      0        2 
  21  chr21_45067427     ASom    G    A        1      2        2 
  21  chr21_45067427     HCab    G    A        0      0        2 
  21  chr21_45067427     HPrz    G    A        0      0        2 
  21  chr21_45067427     ZBoe    G    A        0      0        2 
  21  chr21_45067427     ZGre    G    A        0      0        2 
  21  chr21_45067427     ZHar    G    A        0      0        2 
  21  chr21_45067427   Sample    G    A        0      0        2 
  21  chr21_45069578     AAsi    C    T        0      0        2 
  21  chr21_45069578     AKia    C    T        0      0        2 
  21  chr21_45069578     AOna    C    T        0      0        2 
  21  chr21_45069578     ASom    C    T        0      0        2 
  21  chr21_45069578     HCab    C    T        0      0        2 
  21  chr21_45069578     HPrz    C    T        0      0        2 
  21  chr21_45069578     ZBoe    C    T        1      2        2 
  21  chr21_45069578     ZGre    C    T        0      0        2 
  21  chr21_45069578     ZHar    C    T        1      2        2 
  21  chr21_45069578   Sample    C    T        0      0        2 
  21  chr21_45076445     AAsi    C    T        0      0        2 
  21  chr21_45076445     AKia    C    T        0      0        2 
  21  chr21_45076445     AOna    C    T        0      0        2 
  21  chr21_45076445     ASom    C    T        0      0        2 
  21  chr21_45076445     HCab    C    T        1      2        2 
  21  chr21_45076445     HPrz    C    T        1      2        2 
  21  chr21_45076445     ZBoe    C    T        0      0        2 
  21  chr21_45076445     ZGre    C    T        0      0        2 
  21  chr21_45076445     ZHar    C    T        0      0        2 
  21  chr21_45076445   Sample    C    T        0      0        2 
  21  chr21_45080125     AAsi    C    T        0      0        2 
  21  chr21_45080125     AKia    C    T        0      0        2 
  21  chr21_45080125     AOna    C    T        0      0        2 
  21  chr21_45080125     ASom    C    T        0      0        2 
  21  chr21_45080125     HCab    C    T        0      0        2 
  21  chr21_45080125     HPrz    C    T        0      0        2 
  21  chr21_45080125     ZBoe    C    T        0      0        2 
  21  chr21_45080125     ZGre    C    T        1      2        2 
  21  chr21_45080125     ZHar    C    T        0      0        2 
  21  chr21_45080125   Sample    C    T        0      0        2 
  21  chr21_45081760     AAsi    T    C        0      0        2 
  21  chr21_45081760     AKia    T    C        1      2        2 
  21  chr21_45081760     AOna    T    C        1      2        2 
  21  chr21_45081760     ASom    T    C        0      0        2 
  21  chr21_45081760     HCab    T    C        0      0        2 
  21  chr21_45081760     HPrz    T    C        0      0        2 
  21  chr21_45081760     ZBoe    T    C        0      0        2 
  21  chr21_45081760     ZGre    T    C        0      0        2 
  21  chr21_45081760     ZHar    T    C        0      0        2 
  21  chr21_45081760   Sample    T    C        0      0        2 
  21  chr21_45082475     AAsi    C    T        0      0        2 
  21  chr21_45082475     AKia    C    T        0      0        2 
  21  chr21_45082475     AOna    C    T        0      0        2 
  21  chr21_45082475     ASom    C    T        1      2        2 
  21  chr21_45082475     HCab    C    T        0      0        2 
  21  chr21_45082475     HPrz    C    T        0      0        2 
  21  chr21_45082475     ZBoe    C    T        0      0        2 
  21  chr21_45082475     ZGre    C    T        0      0        2 
  21  chr21_45082475     ZHar    C    T        0      0        2 
  21  chr21_45082475   Sample    C    T        0      0        2 
  21  chr21_45082531     AAsi    G    A        0      0        2 
  21  chr21_45082531     AKia    G    A        0      0        2 
  21  chr21_45082531     AOna    G    A        0      0        2 
  21  chr21_45082531     ASom    G    A        0      0        2 
  21  chr21_45082531     HCab    G    A        0      0        2 
  21  chr21_45082531     HPrz    G    A        0      0        2 
  21  chr21_45082531     ZBoe    G    A        1      2        2 
  21  chr21_45082531     ZGre    G    A        0      0        2 
  21  chr21_45082531     ZHar    G    A        0      0        2 
  21  chr21_45082531   Sample    G    A        0      0        2 
  21  chr21_45092108     AAsi    T    C        1      2        2 
  21  chr21_45092108     AKia    T    C        0      0        2 
  21  chr21_45092108     AOna    T    C        0      0        2 
  21  chr21_45092108     ASom    T    C        0      0        2 
  21  chr21_45092108     HCab    T    C        0      0        2 
  21  chr21_45092108     HPrz    T    C        0      0        2 
  21  chr21_45092108     ZBoe    T    C        0      0        2 
  21  chr21_45092108     ZGre    T    C        0      0        2 
  21  chr21_45092108     ZHar    T    C        0      0        2 
  21  chr21_45092108   Sample    T    C        1      2        2 
  21  chr21_45094876     AAsi    G    C        0      0        2 
  21  chr21_45094876     AKia    G    C        0      0        2 
  21  chr21_45094876     AOna    G    C        0      0        2 
  21  chr21_45094876     ASom    G    C        0      0        2 
  21  chr21_45094876     HCab    G    C        0      0        2 
  21  chr21_45094876     HPrz    G    C        0      0        2 
  21  chr21_45094876     ZBoe    G    C        0      0        2 
  21  chr21_45094876     ZGre    G    C        0      0        2 
  21  chr21_45094876     ZHar    G    C      0.5      1        2 
  21  chr21_45094876   Sample    G    C        0      0        2 
  21  chr21_45095241     AAsi    A    C        0      0        2 
  21  chr21_45095241     AKia    A    C        1      2        2 
  21  chr21_45095241     AOna    A    C        1      2        2 
  21  chr21_45095241     ASom    A    C        1      2        2 
  21  chr21_45095241     HCab    A    C        0      0        2 
  21  chr21_45095241     HPrz    A    C        0      0        2 
  21  chr21_45095241     ZBoe    A    C        0      0        2 
  21  chr21_45095241     ZGre    A    C        0      0        2 
  21  chr21_45095241     ZHar    A    C        0      0        2 
  21  chr21_45095241   Sample    A    C        0      0        2 
  21  chr21_45102339     AAsi    G    A        0      0        2 
  21  chr21_45102339     AKia    G    A        0      0        2 
  21  chr21_45102339     AOna    G    A        0      0        2 
  21  chr21_45102339     ASom    G    A        0      0        2 
  21  chr21_45102339     HCab    G    A        0      0        2 
  21  chr21_45102339     HPrz    G    A      0.5      1        2 
  21  chr21_45102339     ZBoe    G    A        0      0        2 
  21  chr21_45102339     ZGre    G    A        0      0        2 
  21  chr21_45102339     ZHar    G    A        0      0        2 
  21  chr21_45102339   Sample    G    A        0      0        2 
  21  chr21_45105997     AAsi    C    T        0      0        2 
  21  chr21_45105997     AKia    C    T        0      0        2 
  21  chr21_45105997     AOna    C    T        1      2        2 
  21  chr21_45105997     ASom    C    T        0      0        2 
  21  chr21_45105997     HCab    C    T        0      0        2 
  21  chr21_45105997     HPrz    C    T        0      0        2 
  21  chr21_45105997     ZBoe    C    T        0      0        2 
  21  chr21_45105997     ZGre    C    T        0      0        2 
  21  chr21_45105997     ZHar    C    T        0      0        2 
  21  chr21_45105997   Sample    C    T        0      0        2 
  21  chr21_45107023     AAsi    G    A        0      0        2 
  21  chr21_45107023     AKia    G    A        1      2        2 
  21  chr21_45107023     AOna    G    A        0      0        2 
  21  chr21_45107023     ASom    G    A        0      0        2 
  21  chr21_45107023     HCab    G    A        0      0        2 
  21  chr21_45107023     HPrz    G    A        0      0        2 
  21  chr21_45107023     ZBoe    G    A        1      2        2 
  21  chr21_45107023     ZGre    G    A        1      2        2 
  21  chr21_45107023     ZHar    G    A        1      2        2 
  21  chr21_45107023   Sample    G    A        0      0        2 
  21  chr21_45108787     AAsi    C    A        0      0        2 
  21  chr21_45108787     AKia    C    A        0      0        2 
  21  chr21_45108787     AOna    C    A        0      0        2 
  21  chr21_45108787     ASom    C    A        0      0        2 
  21  chr21_45108787     HCab    C    A        0      0        2 
  21  chr21_45108787     HPrz    C    A        0      0        2 
  21  chr21_45108787     ZBoe    C    A        1      2        2 
  21  chr21_45108787     ZGre    C    A        0      0        2 
  21  chr21_45108787     ZHar    C    A        0      0        2 
  21  chr21_45108787   Sample    C    A        0      0        2 
  21  chr21_45115795     AAsi    C    G        0      0        2 
  21  chr21_45115795     AKia    C    G      0.5      1        2 
  21  chr21_45115795     AOna    C    G        0      0        2 
  21  chr21_45115795     ASom    C    G        0      0        2 
  21  chr21_45115795     HCab    C    G        0      0        2 
  21  chr21_45115795     HPrz    C    G        0      0        2 
  21  chr21_45115795     ZBoe    C    G        0      0        2 
  21  chr21_45115795     ZGre    C    G        0      0        2 
  21  chr21_45115795     ZHar    C    G        0      0        2 
  21  chr21_45115795   Sample    C    G        0      0        2 
  21  chr21_45116630     AAsi    A    G        0      0        2 
  21  chr21_45116630     AKia    A    G        0      0        2 
  21  chr21_45116630     AOna    A    G        0      0        2 
  21  chr21_45116630     ASom    A    G        0      0        2 
  21  chr21_45116630     HCab    A    G        1      2        2 
  21  chr21_45116630     HPrz    A    G        1      2        2 
  21  chr21_45116630     ZBoe    A    G        0      0        2 
  21  chr21_45116630     ZGre    A    G        0      0        2 
  21  chr21_45116630     ZHar    A    G        0      0        2 
  21  chr21_45116630   Sample    A    G        0      0        2 
  21  chr21_45118899     AAsi    A    G        0      0        2 
  21  chr21_45118899     AKia    A    G      0.5      1        2 
  21  chr21_45118899     AOna    A    G        0      0        2 
  21  chr21_45118899     ASom    A    G        0      0        2 
  21  chr21_45118899     HCab    A    G        0      0        2 
  21  chr21_45118899     HPrz    A    G        0      0        2 
  21  chr21_45118899     ZBoe    A    G        0      0        2 
  21  chr21_45118899     ZGre    A    G        0      0        2 
  21  chr21_45118899     ZHar    A    G        0      0        2 
  21  chr21_45118899   Sample    A    G        0      0        2 
  21  chr21_45141113     AAsi    C    T        0      0        2 
  21  chr21_45141113     AKia    C    T      0.5      1        2 
  21  chr21_45141113     AOna    C    T        0      0        2 
  21  chr21_45141113     ASom    C    T        0      0        2 
  21  chr21_45141113     HCab    C    T        0      0        2 
  21  chr21_45141113     HPrz    C    T        0      0        2 
  21  chr21_45141113     ZBoe    C    T        0      0        2 
  21  chr21_45141113     ZGre    C    T        0      0        2 
  21  chr21_45141113     ZHar    C    T        0      0        2 
  21  chr21_45141113   Sample    C    T        0      0        2 
  21  chr21_45141619     AAsi    A    G        0      0        2 
  21  chr21_45141619     AKia    A    G        0      0        2 
  21  chr21_45141619     AOna    A    G        0      0        2 
  21  chr21_45141619     ASom    A    G        0      0        2 
  21  chr21_45141619     HCab    A    G        1      2        2 
  21  chr21_45141619     HPrz    A    G        1      2        2 
  21  chr21_45141619     ZBoe    A    G        0      0        2 
  21  chr21_45141619     ZGre    A    G        0      0        2 
  21  chr21_45141619     ZHar    A    G        0      0        2 
  21  chr21_45141619   Sample    A    G        0      0        2 
  21  chr21_45141861     AAsi    A    T      0.5      1        2 
  21  chr21_45141861     AKia    A    T        0      0        2 
  21  chr21_45141861     AOna    A    T        0      0        2 
  21  chr21_45141861     ASom    A    T        0      0        2 
  21  chr21_45141861     HCab    A    T        0      0        2 
  21  chr21_45141861     HPrz    A    T        0      0        2 
  21  chr21_45141861     ZBoe    A    T        0      0        2 
  21  chr21_45141861     ZGre    A    T        0      0        2 
  21  chr21_45141861     ZHar    A    T        0      0        2 
  21  chr21_45141861   Sample    A    T        0      0        2 
  21  chr21_45141936     AAsi    G    C        0      0        2 
  21  chr21_45141936     AKia    G    C        0      0        2 
  21  chr21_45141936     AOna    G    C        0      0        2 
  21  chr21_45141936     ASom    G    C        0      0        2 
  21  chr21_45141936     HCab    G    C        0      0        2 
  21  chr21_45141936     HPrz    G    C        0      0        2 
  21  chr21_45141936     ZBoe    G    C      0.5      1        2 
  21  chr21_45141936     ZGre    G    C        0      0        2 
  21  chr21_45141936     ZHar    G    C        0      0        2 
  21  chr21_45141936   Sample    G    C        0      0        2 
  21  chr21_45142880     AAsi    T    G        0      0        2 
  21  chr21_45142880     AKia    T    G        1      2        2 
  21  chr21_45142880     AOna    T    G        1      2        2 
  21  chr21_45142880     ASom    T    G        0      0        2 
  21  chr21_45142880     HCab    T    G        0      0        2 
  21  chr21_45142880     HPrz    T    G        0      0        2 
  21  chr21_45142880     ZBoe    T    G        0      0        2 
  21  chr21_45142880     ZGre    T    G        0      0        2 
  21  chr21_45142880     ZHar    T    G        0      0        2 
  21  chr21_45142880   Sample    T    G        0      0        2 
  21  chr21_45144728     AAsi    C    T        0      0        2 
  21  chr21_45144728     AKia    C    T        0      0        2 
  21  chr21_45144728     AOna    C    T        0      0        2 
  21  chr21_45144728     ASom    C    T        0      0        2 
  21  chr21_45144728     HCab    C    T        1      2        2 
  21  chr21_45144728     HPrz    C    T        1      2        2 
  21  chr21_45144728     ZBoe    C    T        0      0        2 
  21  chr21_45144728     ZGre    C    T        0      0        2 
  21  chr21_45144728     ZHar    C    T        0      0        2 
  21  chr21_45144728   Sample    C    T        0      0        2 
  21  chr21_45151776     AAsi    T    C        0      0        2 
  21  chr21_45151776     AKia    T    C        0      0        2 
  21  chr21_45151776     AOna    T    C        0      0        2 
  21  chr21_45151776     ASom    T    C        1      2        2 
  21  chr21_45151776     HCab    T    C        0      0        2 
  21  chr21_45151776     HPrz    T    C        0      0        2 
  21  chr21_45151776     ZBoe    T    C        0      0        2 
  21  chr21_45151776     ZGre    T    C        0      0        2 
  21  chr21_45151776     ZHar    T    C        0      0        2 
  21  chr21_45151776   Sample    T    C        0      0        2 
  21  chr21_45156129     AAsi    G    T        0      0        2 
  21  chr21_45156129     AKia    G    T        0      0        2 
  21  chr21_45156129     AOna    G    T        0      0        2 
  21  chr21_45156129     ASom    G    T        1      2        2 
  21  chr21_45156129     HCab    G    T        0      0        2 
  21  chr21_45156129     HPrz    G    T        0      0        2 
  21  chr21_45156129     ZBoe    G    T        0      0        2 
  21  chr21_45156129     ZGre    G    T        0      0        2 
  21  chr21_45156129     ZHar    G    T        0      0        2 
  21  chr21_45156129   Sample    G    T        0      0        2 
  21  chr21_45157008     AAsi    A    G        0      0        2 
  21  chr21_45157008     AKia    A    G        0      0        2 
  21  chr21_45157008     AOna    A    G        0      0        2 
  21  chr21_45157008     ASom    A    G        0      0        2 
  21  chr21_45157008     HCab    A    G        0      0        2 
  21  chr21_45157008     HPrz    A    G        0      0        2 
  21  chr21_45157008     ZBoe    A    G        0      0        2 
  21  chr21_45157008     ZGre    A    G        0      0        2 
  21  chr21_45157008     ZHar    A    G        1      2        2 
  21  chr21_45157008   Sample    A    G        1      2        2 
  21  chr21_45160236     AAsi    T    C        0      0        2 
  21  chr21_45160236     AKia    T    C        0      0        2 
  21  chr21_45160236     AOna    T    C        1      2        2 
  21  chr21_45160236     ASom    T    C        0      0        2 
  21  chr21_45160236     HCab    T    C        0      0        2 
  21  chr21_45160236     HPrz    T    C        0      0        2 
  21  chr21_45160236     ZBoe    T    C        0      0        2 
  21  chr21_45160236     ZGre    T    C        0      0        2 
  21  chr21_45160236     ZHar    T    C        0      0        2 
  21  chr21_45160236   Sample    T    C        0      0        2 
  21  chr21_45176720     AAsi    G    T        0      0        2 
  21  chr21_45176720     AKia    G    T        0      0        2 
  21  chr21_45176720     AOna    G    T        0      0        2 
  21  chr21_45176720     ASom    G    T        0      0        2 
  21  chr21_45176720     HCab    G    T        1      2        2 
  21  chr21_45176720     HPrz    G    T        1      2        2 
  21  chr21_45176720     ZBoe    G    T        0      0        2 
  21  chr21_45176720     ZGre    G    T        0      0        2 
  21  chr21_45176720     ZHar    G    T        0      0        2 
  21  chr21_45176720   Sample    G    T        0      0        2 
  21  chr21_45180764     AAsi    C    A        0      0        2 
  21  chr21_45180764     AKia    C    A        0      0        2 
  21  chr21_45180764     AOna    C    A        0      0        2 
  21  chr21_45180764     ASom    C    A        0      0        2 
  21  chr21_45180764     HCab    C    A        1      2        2 
  21  chr21_45180764     HPrz    C    A        1      2        2 
  21  chr21_45180764     ZBoe    C    A        0      0        2 
  21  chr21_45180764     ZGre    C    A        0      0        2 
  21  chr21_45180764     ZHar    C    A        0      0        2 
  21  chr21_45180764   Sample    C    A        0      0        2 
  21  chr21_45184674     AAsi    G    T        0      0        2 
  21  chr21_45184674     AKia    G    T        0      0        2 
  21  chr21_45184674     AOna    G    T        0      0        2 
  21  chr21_45184674     ASom    G    T        0      0        2 
  21  chr21_45184674     HCab    G    T        1      2        2 
  21  chr21_45184674     HPrz    G    T        1      2        2 
  21  chr21_45184674     ZBoe    G    T        0      0        2 
  21  chr21_45184674     ZGre    G    T        0      0        2 
  21  chr21_45184674     ZHar    G    T        0      0        2 
  21  chr21_45184674   Sample    G    T        0      0        2 
  21  chr21_45185280     AAsi    T    C        0      0        2 
  21  chr21_45185280     AKia    T    C        1      2        2 
  21  chr21_45185280     AOna    T    C        0      0        2 
  21  chr21_45185280     ASom    T    C        0      0        2 
  21  chr21_45185280     HCab    T    C        0      0        2 
  21  chr21_45185280     HPrz    T    C        0      0        2 
  21  chr21_45185280     ZBoe    T    C        1      2        2 
  21  chr21_45185280     ZGre    T    C        1      2        2 
  21  chr21_45185280     ZHar    T    C        1      2        2 
  21  chr21_45185280   Sample    T    C        0      0        2 
  21  chr21_45185501     AAsi    A    G        0      0        2 
  21  chr21_45185501     AKia    A    G        0      0        2 
  21  chr21_45185501     AOna    A    G        1      2        2 
  21  chr21_45185501     ASom    A    G        0      0        2 
  21  chr21_45185501     HCab    A    G        0      0        2 
  21  chr21_45185501     HPrz    A    G        0      0        2 
  21  chr21_45185501     ZBoe    A    G        0      0        2 
  21  chr21_45185501     ZGre    A    G        0      0        2 
  21  chr21_45185501     ZHar    A    G        0      0        2 
  21  chr21_45185501   Sample    A    G        0      0        2 
  21  chr21_45186329     AAsi    A    C        0      0        2 
  21  chr21_45186329     AKia    A    C        0      0        2 
  21  chr21_45186329     AOna    A    C        0      0        2 
  21  chr21_45186329     ASom    A    C        0      0        2 
  21  chr21_45186329     HCab    A    C        0      0        2 
  21  chr21_45186329     HPrz    A    C        0      0        2 
  21  chr21_45186329     ZBoe    A    C        0      0        2 
  21  chr21_45186329     ZGre    A    C        1      2        2 
  21  chr21_45186329     ZHar    A    C        0      0        2 
  21  chr21_45186329   Sample    A    C        0      0        2 
  21  chr21_45186400     AAsi    G    A        0      0        2 
  21  chr21_45186400     AKia    G    A        1      2        2 
  21  chr21_45186400     AOna    G    A        1      2        2 
  21  chr21_45186400     ASom    G    A        0      0        2 
  21  chr21_45186400     HCab    G    A        1      2        2 
  21  chr21_45186400     HPrz    G    A        1      2        2 
  21  chr21_45186400     ZBoe    G    A        0      0        2 
  21  chr21_45186400     ZGre    G    A        0      0        2 
  21  chr21_45186400     ZHar    G    A        0      0        2 
  21  chr21_45186400   Sample    G    A        0      0        2 
  21  chr21_45191725     AAsi    T    A        0      0        2 
  21  chr21_45191725     AKia    T    A        0      0        2 
  21  chr21_45191725     AOna    T    A        0      0        2 
  21  chr21_45191725     ASom    T    A        0      0        2 
  21  chr21_45191725     HCab    T    A        1      2        2 
  21  chr21_45191725     HPrz    T    A        1      2        2 
  21  chr21_45191725     ZBoe    T    A        0      0        2 
  21  chr21_45191725     ZGre    T    A        0      0        2 
  21  chr21_45191725     ZHar    T    A        0      0        2 
  21  chr21_45191725   Sample    T    A        0      0        2 
  21  chr21_45195805     AAsi    A    G        1      2        2 
  21  chr21_45195805     AKia    A    G        0      0        2 
  21  chr21_45195805     AOna    A    G        0      0        2 
  21  chr21_45195805     ASom    A    G        0      0        2 
  21  chr21_45195805     HCab    A    G        0      0        2 
  21  chr21_45195805     HPrz    A    G        0      0        2 
  21  chr21_45195805     ZBoe    A    G        0      0        2 
  21  chr21_45195805     ZGre    A    G        0      0        2 
  21  chr21_45195805     ZHar    A    G        0      0        2 
  21  chr21_45195805   Sample    A    G        1      2        2 
  21  chr21_45199689     AAsi    A    T        0      0        2 
  21  chr21_45199689     AKia    A    T        0      0        2 
  21  chr21_45199689     AOna    A    T        0      0        2 
  21  chr21_45199689     ASom    A    T        0      0        2 
  21  chr21_45199689     HCab    A    T        1      2        2 
  21  chr21_45199689     HPrz    A    T        1      2        2 
  21  chr21_45199689     ZBoe    A    T        0      0        2 
  21  chr21_45199689     ZGre    A    T        0      0        2 
  21  chr21_45199689     ZHar    A    T        0      0        2 
  21  chr21_45199689   Sample    A    T        0      0        2 
  21  chr21_45210424     AAsi    C    T        0      0        2 
  21  chr21_45210424     AKia    C    T        0      0        2 
  21  chr21_45210424     AOna    C    T        0      0        2 
  21  chr21_45210424     ASom    C    T        0      0        2 
  21  chr21_45210424     HCab    C    T        0      0        2 
  21  chr21_45210424     HPrz    C    T        0      0        2 
  21  chr21_45210424     ZBoe    C    T        0      0        2 
  21  chr21_45210424     ZGre    C    T        0      0        2 
  21  chr21_45210424     ZHar    C    T        1      2        2 
  21  chr21_45210424   Sample    C    T        0      0        2 
  21  chr21_45211859     AAsi    C    T        0      0        2 
  21  chr21_45211859     AKia    C    T        1      2        2 
  21  chr21_45211859     AOna    C    T        0      0        2 
  21  chr21_45211859     ASom    C    T        0      0        2 
  21  chr21_45211859     HCab    C    T        0      0        2 
  21  chr21_45211859     HPrz    C    T        0      0        2 
  21  chr21_45211859     ZBoe    C    T        0      0        2 
  21  chr21_45211859     ZGre    C    T        0      0        2 
  21  chr21_45211859     ZHar    C    T        0      0        2 
  21  chr21_45211859   Sample    C    T        0      0        2 
  21  chr21_45213090     AAsi    C    A        0      0        2 
  21  chr21_45213090     AKia    C    A        0      0        2 
  21  chr21_45213090     AOna    C    A        0      0        2 
  21  chr21_45213090     ASom    C    A        0      0        2 
  21  chr21_45213090     HCab    C    A        0      0        2 
  21  chr21_45213090     HPrz    C    A        0      0        2 
  21  chr21_45213090     ZBoe    C    A        0      0        2 
  21  chr21_45213090     ZGre    C    A        0      0        2 
  21  chr21_45213090     ZHar    C    A        1      2        2 
  21  chr21_45213090   Sample    C    A        0      0        2 
  21  chr21_45213783     AAsi    G    A        0      0        2 
  21  chr21_45213783     AKia    G    A        0      0        2 
  21  chr21_45213783     AOna    G    A        0      0        2 
  21  chr21_45213783     ASom    G    A        0      0        2 
  21  chr21_45213783     HCab    G    A        1      2        2 
  21  chr21_45213783     HPrz    G    A        1      2        2 
  21  chr21_45213783     ZBoe    G    A        0      0        2 
  21  chr21_45213783     ZGre    G    A        0      0        2 
  21  chr21_45213783     ZHar    G    A        0      0        2 
  21  chr21_45213783   Sample    G    A        0      0        2 
  21  chr21_45215677     AAsi    A    G        0      0        2 
  21  chr21_45215677     AKia    A    G        0      0        2 
  21  chr21_45215677     AOna    A    G        0      0        2 
  21  chr21_45215677     ASom    A    G        0      0        2 
  21  chr21_45215677     HCab    A    G        0      0        2 
  21  chr21_45215677     HPrz    A    G        0      0        2 
  21  chr21_45215677     ZBoe    A    G        0      0        2 
  21  chr21_45215677     ZGre    A    G        0      0        2 
  21  chr21_45215677     ZHar    A    G        1      2        2 
  21  chr21_45215677   Sample    A    G        0      0        2 
  21  chr21_45220462     AAsi    C    T        0      0        2 
  21  chr21_45220462     AKia    C    T        0      0        2 
  21  chr21_45220462     AOna    C    T        0      0        2 
  21  chr21_45220462     ASom    C    T        0      0        2 
  21  chr21_45220462     HCab    C    T        1      2        2 
  21  chr21_45220462     HPrz    C    T        1      2        2 
  21  chr21_45220462     ZBoe    C    T        0      0        2 
  21  chr21_45220462     ZGre    C    T        0      0        2 
  21  chr21_45220462     ZHar    C    T        0      0        2 
  21  chr21_45220462   Sample    C    T        0      0        2 
  21  chr21_45225751     AAsi    C    T        0      0        2 
  21  chr21_45225751     AKia    C    T        0      0        2 
  21  chr21_45225751     AOna    C    T        1      2        2 
  21  chr21_45225751     ASom    C    T        0      0        2 
  21  chr21_45225751     HCab    C    T        0      0        2 
  21  chr21_45225751     HPrz    C    T        0      0        2 
  21  chr21_45225751     ZBoe    C    T        0      0        2 
  21  chr21_45225751     ZGre    C    T        0      0        2 
  21  chr21_45225751     ZHar    C    T        0      0        2 
  21  chr21_45225751   Sample    C    T        0      0        2 
  21  chr21_45226483     AAsi    C    G        0      0        2 
  21  chr21_45226483     AKia    C    G        0      0        2 
  21  chr21_45226483     AOna    C    G        0      0        2 
  21  chr21_45226483     ASom    C    G        0      0        2 
  21  chr21_45226483     HCab    C    G        0      0        2 
  21  chr21_45226483     HPrz    C    G        0      0        2 
  21  chr21_45226483     ZBoe    C    G        0      0        2 
  21  chr21_45226483     ZGre    C    G        1      2        2 
  21  chr21_45226483     ZHar    C    G        0      0        2 
  21  chr21_45226483   Sample    C    G        0      0        2 
  21  chr21_45228290     AAsi    C    A        1      2        2 
  21  chr21_45228290     AKia    C    A        0      0        2 
  21  chr21_45228290     AOna    C    A        0      0        2 
  21  chr21_45228290     ASom    C    A        1      2        2 
  21  chr21_45228290     HCab    C    A        1      2        2 
  21  chr21_45228290     HPrz    C    A        1      2        2 
  21  chr21_45228290     ZBoe    C    A        0      0        2 
  21  chr21_45228290     ZGre    C    A        0      0        2 
  21  chr21_45228290     ZHar    C    A        0      0        2 
  21  chr21_45228290   Sample    C    A        1      2        2 
  21  chr21_45230141     AAsi    G    A        0      0        2 
  21  chr21_45230141     AKia    G    A        1      2        2 
  21  chr21_45230141     AOna    G    A        0      0        2 
  21  chr21_45230141     ASom    G    A        0      0        2 
  21  chr21_45230141     HCab    G    A        0      0        2 
  21  chr21_45230141     HPrz    G    A        0      0        2 
  21  chr21_45230141     ZBoe    G    A        0      0        2 
  21  chr21_45230141     ZGre    G    A        0      0        2 
  21  chr21_45230141     ZHar    G    A        0      0        2 
  21  chr21_45230141   Sample    G    A        0      0        2 
  21  chr21_45244644     AAsi    A    G        0      0        2 
  21  chr21_45244644     AKia    A    G        0      0        2 
  21  chr21_45244644     AOna    A    G        0      0        2 
  21  chr21_45244644     ASom    A    G        1      2        2 
  21  chr21_45244644     HCab    A    G        0      0        2 
  21  chr21_45244644     HPrz    A    G        0      0        2 
  21  chr21_45244644     ZBoe    A    G        0      0        2 
  21  chr21_45244644     ZGre    A    G        0      0        2 
  21  chr21_45244644     ZHar    A    G        0      0        2 
  21  chr21_45244644   Sample    A    G        0      0        2 
  21  chr21_45245652     AAsi    C    T        0      0        2 
  21  chr21_45245652     AKia    C    T        0      0        2 
  21  chr21_45245652     AOna    C    T        0      0        2 
  21  chr21_45245652     ASom    C    T        0      0        2 
  21  chr21_45245652     HCab    C    T        1      2        2 
  21  chr21_45245652     HPrz    C    T        1      2        2 
  21  chr21_45245652     ZBoe    C    T        0      0        2 
  21  chr21_45245652     ZGre    C    T        0      0        2 
  21  chr21_45245652     ZHar    C    T        0      0        2 
  21  chr21_45245652   Sample    C    T        0      0        2 
  21  chr21_45247162     AAsi    T    C        0      0        2 
  21  chr21_45247162     AKia    T    C        0      0        2 
  21  chr21_45247162     AOna    T    C        0      0        2 
  21  chr21_45247162     ASom    T    C        0      0        2 
  21  chr21_45247162     HCab    T    C        0      0        2 
  21  chr21_45247162     HPrz    T    C        0      0        2 
  21  chr21_45247162     ZBoe    T    C        0      0        2 
  21  chr21_45247162     ZGre    T    C        1      2        2 
  21  chr21_45247162     ZHar    T    C        0      0        2 
  21  chr21_45247162   Sample    T    C        0      0        2 
  21  chr21_45249171     AAsi    A    G        0      0        2 
  21  chr21_45249171     AKia    A    G        0      0        2 
  21  chr21_45249171     AOna    A    G        0      0        2 
  21  chr21_45249171     ASom    A    G        0      0        2 
  21  chr21_45249171     HCab    A    G        0      0        2 
  21  chr21_45249171     HPrz    A    G        0      0        2 
  21  chr21_45249171     ZBoe    A    G        0      0        2 
  21  chr21_45249171     ZGre    A    G        0      0        2 
  21  chr21_45249171     ZHar    A    G        1      2        2 
  21  chr21_45249171   Sample    A    G        0      0        2 
  21  chr21_45252263     AAsi    A    G        0      0        2 
  21  chr21_45252263     AKia    A    G        0      0        2 
  21  chr21_45252263     AOna    A    G        0      0        2 
  21  chr21_45252263     ASom    A    G        0      0        2 
  21  chr21_45252263     HCab    A    G        1      2        2 
  21  chr21_45252263     HPrz    A    G        1      2        2 
  21  chr21_45252263     ZBoe    A    G        0      0        2 
  21  chr21_45252263     ZGre    A    G        0      0        2 
  21  chr21_45252263     ZHar    A    G        0      0        2 
  21  chr21_45252263   Sample    A    G        0      0        2 
  21  chr21_45254201     AAsi    G    T        0      0        2 
  21  chr21_45254201     AKia    G    T        0      0        2 
  21  chr21_45254201     AOna    G    T        0      0        2 
  21  chr21_45254201     ASom    G    T        0      0        2 
  21  chr21_45254201     HCab    G    T        1      2        2 
  21  chr21_45254201     HPrz    G    T        1      2        2 
  21  chr21_45254201     ZBoe    G    T        0      0        2 
  21  chr21_45254201     ZGre    G    T        0      0        2 
  21  chr21_45254201     ZHar    G    T        0      0        2 
  21  chr21_45254201   Sample    G    T        0      0        2 
  21  chr21_45263691     AAsi    G    A        0      0        2 
  21  chr21_45263691     AKia    G    A        0      0        2 
  21  chr21_45263691     AOna    G    A        0      0        2 
  21  chr21_45263691     ASom    G    A        0      0        2 
  21  chr21_45263691     HCab    G    A        0      0        2 
  21  chr21_45263691     HPrz    G    A        0      0        2 
  21  chr21_45263691     ZBoe    G    A        1      2        2 
  21  chr21_45263691     ZGre    G    A        0      0        2 
  21  chr21_45263691     ZHar    G    A        0      0        2 
  21  chr21_45263691   Sample    G    A        0      0        2 
  21  chr21_45266419     AAsi    A    G        0      0        2 
  21  chr21_45266419     AKia    A    G        0      0        2 
  21  chr21_45266419     AOna    A    G        0      0        2 
  21  chr21_45266419     ASom    A    G        0      0        2 
  21  chr21_45266419     HCab    A    G        1      2        2 
  21  chr21_45266419     HPrz    A    G        1      2        2 
  21  chr21_45266419     ZBoe    A    G        0      0        2 
  21  chr21_45266419     ZGre    A    G        0      0        2 
  21  chr21_45266419     ZHar    A    G        1      2        2 
  21  chr21_45266419   Sample    A    G        0      0        2 
  21  chr21_45267819     AAsi    G    A        0      0        2 
  21  chr21_45267819     AKia    G    A        0      0        2 
  21  chr21_45267819     AOna    G    A        0      0        2 
  21  chr21_45267819     ASom    G    A        0      0        2 
  21  chr21_45267819     HCab    G    A        1      2        2 
  21  chr21_45267819     HPrz    G    A        1      2        2 
  21  chr21_45267819     ZBoe    G    A        0      0        2 
  21  chr21_45267819     ZGre    G    A        0      0        2 
  21  chr21_45267819     ZHar    G    A        0      0        2 
  21  chr21_45267819   Sample    G    A        0      0        2 
  21  chr21_45269074     AAsi    A    G        0      0        2 
  21  chr21_45269074     AKia    A    G        0      0        2 
  21  chr21_45269074     AOna    A    G        0      0        2 
  21  chr21_45269074     ASom    A    G        0      0        2 
  21  chr21_45269074     HCab    A    G        1      2        2 
  21  chr21_45269074     HPrz    A    G        1      2        2 
  21  chr21_45269074     ZBoe    A    G        0      0        2 
  21  chr21_45269074     ZGre    A    G        0      0        2 
  21  chr21_45269074     ZHar    A    G        0      0        2 
  21  chr21_45269074   Sample    A    G        0      0        2 
  21  chr21_45271831     AAsi    G    A        0      0        2 
  21  chr21_45271831     AKia    G    A        0      0        2 
  21  chr21_45271831     AOna    G    A        0      0        2 
  21  chr21_45271831     ASom    G    A        0      0        2 
  21  chr21_45271831     HCab    G    A        1      2        2 
  21  chr21_45271831     HPrz    G    A        1      2        2 
  21  chr21_45271831     ZBoe    G    A        0      0        2 
  21  chr21_45271831     ZGre    G    A        0      0        2 
  21  chr21_45271831     ZHar    G    A        0      0        2 
  21  chr21_45271831   Sample    G    A        0      0        2 
  21  chr21_45271947     AAsi    A    G        0      0        2 
  21  chr21_45271947     AKia    A    G        0      0        2 
  21  chr21_45271947     AOna    A    G        0      0        2 
  21  chr21_45271947     ASom    A    G        0      0        2 
  21  chr21_45271947     HCab    A    G        1      2        2 
  21  chr21_45271947     HPrz    A    G        1      2        2 
  21  chr21_45271947     ZBoe    A    G        0      0        2 
  21  chr21_45271947     ZGre    A    G        0      0        2 
  21  chr21_45271947     ZHar    A    G        0      0        2 
  21  chr21_45271947   Sample    A    G        0      0        2 
  21  chr21_45272242     AAsi    T    C        0      0        2 
  21  chr21_45272242     AKia    T    C        0      0        2 
  21  chr21_45272242     AOna    T    C        1      2        2 
  21  chr21_45272242     ASom    T    C        0      0        2 
  21  chr21_45272242     HCab    T    C        0      0        2 
  21  chr21_45272242     HPrz    T    C        0      0        2 
  21  chr21_45272242     ZBoe    T    C        0      0        2 
  21  chr21_45272242     ZGre    T    C        0      0        2 
  21  chr21_45272242     ZHar    T    C        0      0        2 
  21  chr21_45272242   Sample    T    C        0      0        2 
  21  chr21_45276421     AAsi    C    G        0      0        2 
  21  chr21_45276421     AKia    C    G        1      2        2 
  21  chr21_45276421     AOna    C    G        0      0        2 
  21  chr21_45276421     ASom    C    G        0      0        2 
  21  chr21_45276421     HCab    C    G        0      0        2 
  21  chr21_45276421     HPrz    C    G        0      0        2 
  21  chr21_45276421     ZBoe    C    G        0      0        2 
  21  chr21_45276421     ZGre    C    G        0      0        2 
  21  chr21_45276421     ZHar    C    G        0      0        2 
  21  chr21_45276421   Sample    C    G        0      0        2 
  21  chr21_45277661     AAsi    T    C        0      0        2 
  21  chr21_45277661     AKia    T    C        0      0        2 
  21  chr21_45277661     AOna    T    C        1      2        2 
  21  chr21_45277661     ASom    T    C        0      0        2 
  21  chr21_45277661     HCab    T    C        0      0        2 
  21  chr21_45277661     HPrz    T    C        0      0        2 
  21  chr21_45277661     ZBoe    T    C        0      0        2 
  21  chr21_45277661     ZGre    T    C        0      0        2 
  21  chr21_45277661     ZHar    T    C        0      0        2 
  21  chr21_45277661   Sample    T    C        0      0        2 
  21  chr21_45297127     AAsi    T    C        0      0        2 
  21  chr21_45297127     AKia    T    C        0      0        2 
  21  chr21_45297127     AOna    T    C        0      0        2 
  21  chr21_45297127     ASom    T    C        0      0        2 
  21  chr21_45297127     HCab    T    C        0      0        2 
  21  chr21_45297127     HPrz    T    C      0.5      1        2 
  21  chr21_45297127     ZBoe    T    C        0      0        2 
  21  chr21_45297127     ZGre    T    C        0      0        2 
  21  chr21_45297127     ZHar    T    C        0      0        2 
  21  chr21_45297127   Sample    T    C        0      0        2 
  21  chr21_45298027     AAsi    T    C        1      2        2 
  21  chr21_45298027     AKia    T    C        0      0        2 
  21  chr21_45298027     AOna    T    C        0      0        2 
  21  chr21_45298027     ASom    T    C        1      2        2 
  21  chr21_45298027     HCab    T    C        0      0        2 
  21  chr21_45298027     HPrz    T    C        0      0        2 
  21  chr21_45298027     ZBoe    T    C        0      0        2 
  21  chr21_45298027     ZGre    T    C        0      0        2 
  21  chr21_45298027     ZHar    T    C        0      0        2 
  21  chr21_45298027   Sample    T    C        1      2        2 
  21  chr21_45300032     AAsi    T    C        0      0        2 
  21  chr21_45300032     AKia    T    C        0      0        2 
  21  chr21_45300032     AOna    T    C        0      0        2 
  21  chr21_45300032     ASom    T    C        0      0        2 
  21  chr21_45300032     HCab    T    C        0      0        2 
  21  chr21_45300032     HPrz    T    C        0      0        2 
  21  chr21_45300032     ZBoe    T    C      0.5      1        2 
  21  chr21_45300032     ZGre    T    C        0      0        2 
  21  chr21_45300032     ZHar    T    C        0      0        2 
  21  chr21_45300032   Sample    T    C        0      0        2 
  21  chr21_45301825     AAsi    C    T        0      0        2 
  21  chr21_45301825     AKia    C    T        0      0        2 
  21  chr21_45301825     AOna    C    T        0      0        2 
  21  chr21_45301825     ASom    C    T        0      0        2 
  21  chr21_45301825     HCab    C    T        0      0        2 
  21  chr21_45301825     HPrz    C    T        0      0        2 
  21  chr21_45301825     ZBoe    C    T      0.5      1        2 
  21  chr21_45301825     ZGre    C    T        0      0        2 
  21  chr21_45301825     ZHar    C    T        0      0        2 
  21  chr21_45301825   Sample    C    T        0      0        2 
  21  chr21_45313754     AAsi    C    T        0      0        2 
  21  chr21_45313754     AKia    C    T        0      0        2 
  21  chr21_45313754     AOna    C    T        0      0        2 
  21  chr21_45313754     ASom    C    T      0.5      1        2 
  21  chr21_45313754     HCab    C    T        0      0        2 
  21  chr21_45313754     HPrz    C    T        0      0        2 
  21  chr21_45313754     ZBoe    C    T        0      0        2 
  21  chr21_45313754     ZGre    C    T        0      0        2 
  21  chr21_45313754     ZHar    C    T        0      0        2 
  21  chr21_45313754   Sample    C    T        0      0        2 
  21  chr21_45315764     AAsi    A    C        0      0        2 
  21  chr21_45315764     AKia    A    C        0      0        2 
  21  chr21_45315764     AOna    A    C        0      0        2 
  21  chr21_45315764     ASom    A    C        0      0        2 
  21  chr21_45315764     HCab    A    C        0      0        2 
  21  chr21_45315764     HPrz    A    C        0      0        2 
  21  chr21_45315764     ZBoe    A    C        0      0        2 
  21  chr21_45315764     ZGre    A    C        0      0        2 
  21  chr21_45315764     ZHar    A    C        1      2        2 
  21  chr21_45315764   Sample    A    C        0      0        2 
  21  chr21_45324733     AAsi    T    C        0      0        2 
  21  chr21_45324733     AKia    T    C        0      0        2 
  21  chr21_45324733     AOna    T    C        0      0        2 
  21  chr21_45324733     ASom    T    C        0      0        2 
  21  chr21_45324733     HCab    T    C        0      0        2 
  21  chr21_45324733     HPrz    T    C        0      0        2 
  21  chr21_45324733     ZBoe    T    C        0      0        2 
  21  chr21_45324733     ZGre    T    C      0.5      1        2 
  21  chr21_45324733     ZHar    T    C        0      0        2 
  21  chr21_45324733   Sample    T    C        0      0        2 
  21  chr21_45326359     AAsi    G    T        0      0        2 
  21  chr21_45326359     AKia    G    T        0      0        2 
  21  chr21_45326359     AOna    G    T        0      0        2 
  21  chr21_45326359     ASom    G    T        0      0        2 
  21  chr21_45326359     HCab    G    T        0      0        2 
  21  chr21_45326359     HPrz    G    T        0      0        2 
  21  chr21_45326359     ZBoe    G    T        1      2        2 
  21  chr21_45326359     ZGre    G    T        1      2        2 
  21  chr21_45326359     ZHar    G    T        1      2        2 
  21  chr21_45326359   Sample    G    T        0      0        2 
  21  chr21_45331988     AAsi    G    A        0      0        2 
  21  chr21_45331988     AKia    G    A        0      0        2 
  21  chr21_45331988     AOna    G    A        0      0        2 
  21  chr21_45331988     ASom    G    A        0      0        2 
  21  chr21_45331988     HCab    G    A        1      2        2 
  21  chr21_45331988     HPrz    G    A        1      2        2 
  21  chr21_45331988     ZBoe    G    A        0      0        2 
  21  chr21_45331988     ZGre    G    A        0      0        2 
  21  chr21_45331988     ZHar    G    A        0      0        2 
  21  chr21_45331988   Sample    G    A        0      0        2 
  21  chr21_45336737     AAsi    A    G        0      0        2 
  21  chr21_45336737     AKia    A    G        0      0        2 
  21  chr21_45336737     AOna    A    G        0      0        2 
  21  chr21_45336737     ASom    A    G        0      0        2 
  21  chr21_45336737     HCab    A    G        1      2        2 
  21  chr21_45336737     HPrz    A    G        1      2        2 
  21  chr21_45336737     ZBoe    A    G        0      0        2 
  21  chr21_45336737     ZGre    A    G        0      0        2 
  21  chr21_45336737     ZHar    A    G        0      0        2 
  21  chr21_45336737   Sample    A    G        0      0        2 
  21  chr21_45338398     AAsi    C    G        0      0        2 
  21  chr21_45338398     AKia    C    G        0      0        2 
  21  chr21_45338398     AOna    C    G        0      0        2 
  21  chr21_45338398     ASom    C    G        0      0        2 
  21  chr21_45338398     HCab    C    G        0      0        2 
  21  chr21_45338398     HPrz    C    G        0      0        2 
  21  chr21_45338398     ZBoe    C    G      0.5      1        2 
  21  chr21_45338398     ZGre    C    G        0      0        2 
  21  chr21_45338398     ZHar    C    G        0      0        2 
  21  chr21_45338398   Sample    C    G        0      0        2 
  21  chr21_45347568     AAsi    A    G        0      0        2 
  21  chr21_45347568     AKia    A    G        0      0        2 
  21  chr21_45347568     AOna    A    G        0      0        2 
  21  chr21_45347568     ASom    A    G        0      0        2 
  21  chr21_45347568     HCab    A    G        0      0        2 
  21  chr21_45347568     HPrz    A    G        0      0        2 
  21  chr21_45347568     ZBoe    A    G        0      0        2 
  21  chr21_45347568     ZGre    A    G      0.5      1        2 
  21  chr21_45347568     ZHar    A    G        0      0        2 
  21  chr21_45347568   Sample    A    G        0      0        2 
  21  chr21_45348407     AAsi    T    C        0      0        2 
  21  chr21_45348407     AKia    T    C        0      0        2 
  21  chr21_45348407     AOna    T    C        0      0        2 
  21  chr21_45348407     ASom    T    C        0      0        2 
  21  chr21_45348407     HCab    T    C        0      0        2 
  21  chr21_45348407     HPrz    T    C        0      0        2 
  21  chr21_45348407     ZBoe    T    C        0      0        2 
  21  chr21_45348407     ZGre    T    C        0      0        2 
  21  chr21_45348407     ZHar    T    C        1      2        2 
  21  chr21_45348407   Sample    T    C        0      0        2 
  21  chr21_45352588     AAsi    G    A        0      0        2 
  21  chr21_45352588     AKia    G    A        0      0        2 
  21  chr21_45352588     AOna    G    A        0      0        2 
  21  chr21_45352588     ASom    G    A        0      0        2 
  21  chr21_45352588     HCab    G    A        1      2        2 
  21  chr21_45352588     HPrz    G    A        1      2        2 
  21  chr21_45352588     ZBoe    G    A        0      0        2 
  21  chr21_45352588     ZGre    G    A        0      0        2 
  21  chr21_45352588     ZHar    G    A        0      0        2 
  21  chr21_45352588   Sample    G    A        0      0        2 
  21  chr21_45369137     AAsi    C    G        0      0        2 
  21  chr21_45369137     AKia    C    G        0      0        2 
  21  chr21_45369137     AOna    C    G        0      0        2 
  21  chr21_45369137     ASom    C    G        0      0        2 
  21  chr21_45369137     HCab    C    G        0      0        2 
  21  chr21_45369137     HPrz    C    G        0      0        2 
  21  chr21_45369137     ZBoe    C    G      0.5      1        2 
  21  chr21_45369137     ZGre    C    G        0      0        2 
  21  chr21_45369137     ZHar    C    G        0      0        2 
  21  chr21_45369137   Sample    C    G        0      0        2 
  21  chr21_45370322     AAsi    A    G        0      0        2 
  21  chr21_45370322     AKia    A    G        1      2        2 
  21  chr21_45370322     AOna    A    G        1      2        2 
  21  chr21_45370322     ASom    A    G        0      0        2 
  21  chr21_45370322     HCab    A    G        0      0        2 
  21  chr21_45370322     HPrz    A    G        0      0        2 
  21  chr21_45370322     ZBoe    A    G        0      0        2 
  21  chr21_45370322     ZGre    A    G        0      0        2 
  21  chr21_45370322     ZHar    A    G        0      0        2 
  21  chr21_45370322   Sample    A    G        0      0        2 
  21  chr21_45370340     AAsi    T    C        0      0        2 
  21  chr21_45370340     AKia    T    C        0      0        2 
  21  chr21_45370340     AOna    T    C        0      0        2 
  21  chr21_45370340     ASom    T    C        0      0        2 
  21  chr21_45370340     HCab    T    C        1      2        2 
  21  chr21_45370340     HPrz    T    C        1      2        2 
  21  chr21_45370340     ZBoe    T    C        0      0        2 
  21  chr21_45370340     ZGre    T    C        0      0        2 
  21  chr21_45370340     ZHar    T    C        0      0        2 
  21  chr21_45370340   Sample    T    C        0      0        2 
  21  chr21_45375000     AAsi    G    A        0      0        2 
  21  chr21_45375000     AKia    G    A        0      0        2 
  21  chr21_45375000     AOna    G    A        0      0        2 
  21  chr21_45375000     ASom    G    A        0      0        2 
  21  chr21_45375000     HCab    G    A        0      0        2 
  21  chr21_45375000     HPrz    G    A        0      0        2 
  21  chr21_45375000     ZBoe    G    A        1      2        2 
  21  chr21_45375000     ZGre    G    A        0      0        2 
  21  chr21_45375000     ZHar    G    A        0      0        2 
  21  chr21_45375000   Sample    G    A        0      0        2 
  21  chr21_45375493     AAsi    T    C        0      0        2 
  21  chr21_45375493     AKia    T    C        0      0        2 
  21  chr21_45375493     AOna    T    C        0      0        2 
  21  chr21_45375493     ASom    T    C        1      2        2 
  21  chr21_45375493     HCab    T    C        0      0        2 
  21  chr21_45375493     HPrz    T    C        0      0        2 
  21  chr21_45375493     ZBoe    T    C        0      0        2 
  21  chr21_45375493     ZGre    T    C        0      0        2 
  21  chr21_45375493     ZHar    T    C        0      0        2 
  21  chr21_45375493   Sample    T    C        0      0        2 
  21  chr21_45383507     AAsi    G    A        0      0        2 
  21  chr21_45383507     AKia    G    A        1      2        2 
  21  chr21_45383507     AOna    G    A        0      0        2 
  21  chr21_45383507     ASom    G    A        0      0        2 
  21  chr21_45383507     HCab    G    A        0      0        2 
  21  chr21_45383507     HPrz    G    A        0      0        2 
  21  chr21_45383507     ZBoe    G    A        0      0        2 
  21  chr21_45383507     ZGre    G    A        0      0        2 
  21  chr21_45383507     ZHar    G    A        0      0        2 
  21  chr21_45383507   Sample    G    A        0      0        2 
  21  chr21_45388841     AAsi    C    T        0      0        2 
  21  chr21_45388841     AKia    C    T        0      0        2 
  21  chr21_45388841     AOna    C    T        0      0        2 
  21  chr21_45388841     ASom    C    T        0      0        2 
  21  chr21_45388841     HCab    C    T        0      0        2 
  21  chr21_45388841     HPrz    C    T        0      0        2 
  21  chr21_45388841     ZBoe    C    T        0      0        2 
  21  chr21_45388841     ZGre    C    T        0      0        2 
  21  chr21_45388841     ZHar    C    T        1      2        2 
  21  chr21_45388841   Sample    C    T        0      0        2 
  21  chr21_45392080     AAsi    T    C        0      0        2 
  21  chr21_45392080     AKia    T    C        0      0        2 
  21  chr21_45392080     AOna    T    C        0      0        2 
  21  chr21_45392080     ASom    T    C        0      0        2 
  21  chr21_45392080     HCab    T    C        0      0        2 
  21  chr21_45392080     HPrz    T    C        0      0        2 
  21  chr21_45392080     ZBoe    T    C        0      0        2 
  21  chr21_45392080     ZGre    T    C        1      2        2 
  21  chr21_45392080     ZHar    T    C        0      0        2 
  21  chr21_45392080   Sample    T    C        0      0        2 
  21  chr21_45425424     AAsi    C    G        0      0        2 
  21  chr21_45425424     AKia    C    G        0      0        2 
  21  chr21_45425424     AOna    C    G        0      0        2 
  21  chr21_45425424     ASom    C    G        0      0        2 
  21  chr21_45425424     HCab    C    G        1      2        2 
  21  chr21_45425424     HPrz    C    G        1      2        2 
  21  chr21_45425424     ZBoe    C    G        0      0        2 
  21  chr21_45425424     ZGre    C    G        0      0        2 
  21  chr21_45425424     ZHar    C    G        0      0        2 
  21  chr21_45425424   Sample    C    G        0      0        2 
  21  chr21_45429625     AAsi    T    C        0      0        2 
  21  chr21_45429625     AKia    T    C        0      0        2 
  21  chr21_45429625     AOna    T    C        0      0        2 
  21  chr21_45429625     ASom    T    C        0      0        2 
  21  chr21_45429625     HCab    T    C      0.5      1        2 
  21  chr21_45429625     HPrz    T    C        0      0        2 
  21  chr21_45429625     ZBoe    T    C        0      0        2 
  21  chr21_45429625     ZGre    T    C        0      0        2 
  21  chr21_45429625     ZHar    T    C        0      0        2 
  21  chr21_45429625   Sample    T    C        0      0        2 
  21  chr21_45430525     AAsi    G    A        0      0        2 
  21  chr21_45430525     AKia    G    A        0      0        2 
  21  chr21_45430525     AOna    G    A        0      0        2 
  21  chr21_45430525     ASom    G    A        0      0        2 
  21  chr21_45430525     HCab    G    A        0      0        2 
  21  chr21_45430525     HPrz    G    A        0      0        2 
  21  chr21_45430525     ZBoe    G    A      0.5      1        2 
  21  chr21_45430525     ZGre    G    A        0      0        2 
  21  chr21_45430525     ZHar    G    A        0      0        2 
  21  chr21_45430525   Sample    G    A        0      0        2 
  21  chr21_45431751     AAsi    T    A        0      0        2 
  21  chr21_45431751     AKia    T    A        0      0        2 
  21  chr21_45431751     AOna    T    A        0      0        2 
  21  chr21_45431751     ASom    T    A        0      0        2 
  21  chr21_45431751     HCab    T    A        1      2        2 
  21  chr21_45431751     HPrz    T    A        1      2        2 
  21  chr21_45431751     ZBoe    T    A        0      0        2 
  21  chr21_45431751     ZGre    T    A        0      0        2 
  21  chr21_45431751     ZHar    T    A        0      0        2 
  21  chr21_45431751   Sample    T    A        0      0        2 
  21  chr21_45442696     AAsi    A    C        1      2        2 
  21  chr21_45442696     AKia    A    C        0      0        2 
  21  chr21_45442696     AOna    A    C        0      0        2 
  21  chr21_45442696     ASom    A    C        0      0        2 
  21  chr21_45442696     HCab    A    C        0      0        2 
  21  chr21_45442696     HPrz    A    C        0      0        2 
  21  chr21_45442696     ZBoe    A    C        0      0        2 
  21  chr21_45442696     ZGre    A    C        0      0        2 
  21  chr21_45442696     ZHar    A    C        0      0        2 
  21  chr21_45442696   Sample    A    C        1      2        2 
  21  chr21_45444462     AAsi    C    A        0      0        2 
  21  chr21_45444462     AKia    C    A        0      0        2 
  21  chr21_45444462     AOna    C    A        0      0        2 
  21  chr21_45444462     ASom    C    A        1      2        2 
  21  chr21_45444462     HCab    C    A        1      2        2 
  21  chr21_45444462     HPrz    C    A        1      2        2 
  21  chr21_45444462     ZBoe    C    A        0      0        2 
  21  chr21_45444462     ZGre    C    A        0      0        2 
  21  chr21_45444462     ZHar    C    A        0      0        2 
  21  chr21_45444462   Sample    C    A        0      0        2 
  21  chr21_45454301     AAsi    A    G        0      0        2 
  21  chr21_45454301     AKia    A    G        0      0        2 
  21  chr21_45454301     AOna    A    G        0      0        2 
  21  chr21_45454301     ASom    A    G        0      0        2 
  21  chr21_45454301     HCab    A    G        0      0        2 
  21  chr21_45454301     HPrz    A    G        0      0        2 
  21  chr21_45454301     ZBoe    A    G      0.5      1        2 
  21  chr21_45454301     ZGre    A    G        0      0        2 
  21  chr21_45454301     ZHar    A    G        0      0        2 
  21  chr21_45454301   Sample    A    G        0      0        2 
  21  chr21_45462372     AAsi    T    A        0      0        2 
  21  chr21_45462372     AKia    T    A      0.5      1        2 
  21  chr21_45462372     AOna    T    A        0      0        2 
  21  chr21_45462372     ASom    T    A        0      0        2 
  21  chr21_45462372     HCab    T    A        0      0        2 
  21  chr21_45462372     HPrz    T    A        0      0        2 
  21  chr21_45462372     ZBoe    T    A        0      0        2 
  21  chr21_45462372     ZGre    T    A        0      0        2 
  21  chr21_45462372     ZHar    T    A        0      0        2 
  21  chr21_45462372   Sample    T    A        0      0        2 
  21  chr21_45470701     AAsi    A    G        1      2        2 
  21  chr21_45470701     AKia    A    G        0      0        2 
  21  chr21_45470701     AOna    A    G        0      0        2 
  21  chr21_45470701     ASom    A    G        1      2        2 
  21  chr21_45470701     HCab    A    G        0      0        2 
  21  chr21_45470701     HPrz    A    G        0      0        2 
  21  chr21_45470701     ZBoe    A    G        0      0        2 
  21  chr21_45470701     ZGre    A    G        0      0        2 
  21  chr21_45470701     ZHar    A    G        0      0        2 
  21  chr21_45470701   Sample    A    G        1      2        2 
  21  chr21_45476682     AAsi    G    T        0      0        2 
  21  chr21_45476682     AKia    G    T        0      0        2 
  21  chr21_45476682     AOna    G    T        0      0        2 
  21  chr21_45476682     ASom    G    T        0      0        2 
  21  chr21_45476682     HCab    G    T        0      0        2 
  21  chr21_45476682     HPrz    G    T        0      0        2 
  21  chr21_45476682     ZBoe    G    T        0      0        2 
  21  chr21_45476682     ZGre    G    T        1      2        2 
  21  chr21_45476682     ZHar    G    T        0      0        2 
  21  chr21_45476682   Sample    G    T        0      0        2 
  21  chr21_45477579     AAsi    A    G        0      0        2 
  21  chr21_45477579     AKia    A    G        0      0        2 
  21  chr21_45477579     AOna    A    G        0      0        2 
  21  chr21_45477579     ASom    A    G        0      0        2 
  21  chr21_45477579     HCab    A    G        0      0        2 
  21  chr21_45477579     HPrz    A    G        0      0        2 
  21  chr21_45477579     ZBoe    A    G        0      0        2 
  21  chr21_45477579     ZGre    A    G        0      0        2 
  21  chr21_45477579     ZHar    A    G      0.5      1        2 
  21  chr21_45477579   Sample    A    G        0      0        2 
  21  chr21_45482710     AAsi    A    G        0      0        2 
  21  chr21_45482710     AKia    A    G        0      0        2 
  21  chr21_45482710     AOna    A    G        0      0        2 
  21  chr21_45482710     ASom    A    G        0      0        2 
  21  chr21_45482710     HCab    A    G        0      0        2 
  21  chr21_45482710     HPrz    A    G        0      0        2 
  21  chr21_45482710     ZBoe    A    G        0      0        2 
  21  chr21_45482710     ZGre    A    G        1      2        2 
  21  chr21_45482710     ZHar    A    G        0      0        2 
  21  chr21_45482710   Sample    A    G        0      0        2 
  21  chr21_45484421     AAsi    G    A        0      0        2 
  21  chr21_45484421     AKia    G    A        0      0        2 
  21  chr21_45484421     AOna    G    A        0      0        2 
  21  chr21_45484421     ASom    G    A        1      2        2 
  21  chr21_45484421     HCab    G    A        0      0        2 
  21  chr21_45484421     HPrz    G    A        0      0        2 
  21  chr21_45484421     ZBoe    G    A        0      0        2 
  21  chr21_45484421     ZGre    G    A        0      0        2 
  21  chr21_45484421     ZHar    G    A        0      0        2 
  21  chr21_45484421   Sample    G    A        0      0        2 
  21  chr21_45491072     AAsi    T    C        0      0        2 
  21  chr21_45491072     AKia    T    C        0      0        2 
  21  chr21_45491072     AOna    T    C        0      0        2 
  21  chr21_45491072     ASom    T    C        0      0        2 
  21  chr21_45491072     HCab    T    C        1      2        2 
  21  chr21_45491072     HPrz    T    C        1      2        2 
  21  chr21_45491072     ZBoe    T    C        0      0        2 
  21  chr21_45491072     ZGre    T    C        0      0        2 
  21  chr21_45491072     ZHar    T    C        0      0        2 
  21  chr21_45491072   Sample    T    C        0      0        2 
  21  chr21_45492939     AAsi    T    C        0      0        2 
  21  chr21_45492939     AKia    T    C        0      0        2 
  21  chr21_45492939     AOna    T    C        0      0        2 
  21  chr21_45492939     ASom    T    C        0      0        2 
  21  chr21_45492939     HCab    T    C        1      2        2 
  21  chr21_45492939     HPrz    T    C        1      2        2 
  21  chr21_45492939     ZBoe    T    C        0      0        2 
  21  chr21_45492939     ZGre    T    C        0      0        2 
  21  chr21_45492939     ZHar    T    C        0      0        2 
  21  chr21_45492939   Sample    T    C        0      0        2 
  21  chr21_45496457     AAsi    A    G        0      0        2 
  21  chr21_45496457     AKia    A    G        0      0        2 
  21  chr21_45496457     AOna    A    G        0      0        2 
  21  chr21_45496457     ASom    A    G        0      0        2 
  21  chr21_45496457     HCab    A    G        1      2        2 
  21  chr21_45496457     HPrz    A    G        1      2        2 
  21  chr21_45496457     ZBoe    A    G        0      0        2 
  21  chr21_45496457     ZGre    A    G        0      0        2 
  21  chr21_45496457     ZHar    A    G        0      0        2 
  21  chr21_45496457   Sample    A    G        0      0        2 
  21  chr21_45498265     AAsi    A    G        0      0        2 
  21  chr21_45498265     AKia    A    G        0      0        2 
  21  chr21_45498265     AOna    A    G        0      0        2 
  21  chr21_45498265     ASom    A    G        0      0        2 
  21  chr21_45498265     HCab    A    G        0      0        2 
  21  chr21_45498265     HPrz    A    G        0      0        2 
  21  chr21_45498265     ZBoe    A    G        0      0        2 
  21  chr21_45498265     ZGre    A    G      0.5      1        2 
  21  chr21_45498265     ZHar    A    G        0      0        2 
  21  chr21_45498265   Sample    A    G        0      0        2 
  21  chr21_45499035     AAsi    A    G        0      0        2 
  21  chr21_45499035     AKia    A    G        0      0        2 
  21  chr21_45499035     AOna    A    G        0      0        2 
  21  chr21_45499035     ASom    A    G        0      0        2 
  21  chr21_45499035     HCab    A    G        0      0        2 
  21  chr21_45499035     HPrz    A    G        0      0        2 
  21  chr21_45499035     ZBoe    A    G      0.5      1        2 
  21  chr21_45499035     ZGre    A    G        0      0        2 
  21  chr21_45499035     ZHar    A    G        0      0        2 
  21  chr21_45499035   Sample    A    G        0      0        2 
  21  chr21_45505922     AAsi    G    A        0      0        2 
  21  chr21_45505922     AKia    G    A        0      0        2 
  21  chr21_45505922     AOna    G    A        0      0        2 
  21  chr21_45505922     ASom    G    A        0      0        2 
  21  chr21_45505922     HCab    G    A        1      2        2 
  21  chr21_45505922     HPrz    G    A        0      0        2 
  21  chr21_45505922     ZBoe    G    A        0      0        2 
  21  chr21_45505922     ZGre    G    A        0      0        2 
  21  chr21_45505922     ZHar    G    A        0      0        2 
  21  chr21_45505922   Sample    G    A        0      0        2 
  21  chr21_45518293     AAsi    A    G        0      0        2 
  21  chr21_45518293     AKia    A    G        0      0        2 
  21  chr21_45518293     AOna    A    G        0      0        2 
  21  chr21_45518293     ASom    A    G        0      0        2 
  21  chr21_45518293     HCab    A    G        1      2        2 
  21  chr21_45518293     HPrz    A    G        0      0        2 
  21  chr21_45518293     ZBoe    A    G        0      0        2 
  21  chr21_45518293     ZGre    A    G        0      0        2 
  21  chr21_45518293     ZHar    A    G        0      0        2 
  21  chr21_45518293   Sample    A    G        0      0        2 
  21  chr21_45519098     AAsi    T    C        0      0        2 
  21  chr21_45519098     AKia    T    C        0      0        2 
  21  chr21_45519098     AOna    T    C        0      0        2 
  21  chr21_45519098     ASom    T    C        0      0        2 
  21  chr21_45519098     HCab    T    C        1      2        2 
  21  chr21_45519098     HPrz    T    C        1      2        2 
  21  chr21_45519098     ZBoe    T    C        0      0        2 
  21  chr21_45519098     ZGre    T    C        0      0        2 
  21  chr21_45519098     ZHar    T    C        0      0        2 
  21  chr21_45519098   Sample    T    C        0      0        2 
  21  chr21_45522864     AAsi    A    G        0      0        2 
  21  chr21_45522864     AKia    A    G        0      0        2 
  21  chr21_45522864     AOna    A    G        0      0        2 
  21  chr21_45522864     ASom    A    G        0      0        2 
  21  chr21_45522864     HCab    A    G        0      0        2 
  21  chr21_45522864     HPrz    A    G        0      0        2 
  21  chr21_45522864     ZBoe    A    G      0.5      1        2 
  21  chr21_45522864     ZGre    A    G        0      0        2 
  21  chr21_45522864     ZHar    A    G        0      0        2 
  21  chr21_45522864   Sample    A    G        0      0        2 
  21  chr21_45524272     AAsi    G    A        0      0        2 
  21  chr21_45524272     AKia    G    A        0      0        2 
  21  chr21_45524272     AOna    G    A        0      0        2 
  21  chr21_45524272     ASom    G    A        0      0        2 
  21  chr21_45524272     HCab    G    A        0      0        2 
  21  chr21_45524272     HPrz    G    A        0      0        2 
  21  chr21_45524272     ZBoe    G    A        0      0        2 
  21  chr21_45524272     ZGre    G    A        0      0        2 
  21  chr21_45524272     ZHar    G    A        1      2        2 
  21  chr21_45524272   Sample    G    A        0      0        2 
  21  chr21_45529021     AAsi    C    T        0      0        2 
  21  chr21_45529021     AKia    C    T        0      0        2 
  21  chr21_45529021     AOna    C    T        0      0        2 
  21  chr21_45529021     ASom    C    T        0      0        2 
  21  chr21_45529021     HCab    C    T        0      0        2 
  21  chr21_45529021     HPrz    C    T        0      0        2 
  21  chr21_45529021     ZBoe    C    T        0      0        2 
  21  chr21_45529021     ZGre    C    T        0      0        2 
  21  chr21_45529021     ZHar    C    T        1      2        2 
  21  chr21_45529021   Sample    C    T        0      0        2 
  21  chr21_45529470     AAsi    G    A        0      0        2 
  21  chr21_45529470     AKia    G    A        0      0        2 
  21  chr21_45529470     AOna    G    A        0      0        2 
  21  chr21_45529470     ASom    G    A        1      2        2 
  21  chr21_45529470     HCab    G    A        0      0        2 
  21  chr21_45529470     HPrz    G    A        0      0        2 
  21  chr21_45529470     ZBoe    G    A        0      0        2 
  21  chr21_45529470     ZGre    G    A        0      0        2 
  21  chr21_45529470     ZHar    G    A        0      0        2 
  21  chr21_45529470   Sample    G    A        0      0        2 
  21  chr21_45533665     AAsi    C    A        0      0        2 
  21  chr21_45533665     AKia    C    A        0      0        2 
  21  chr21_45533665     AOna    C    A        0      0        2 
  21  chr21_45533665     ASom    C    A        0      0        2 
  21  chr21_45533665     HCab    C    A        0      0        2 
  21  chr21_45533665     HPrz    C    A        0      0        2 
  21  chr21_45533665     ZBoe    C    A        0      0        2 
  21  chr21_45533665     ZGre    C    A        0      0        2 
  21  chr21_45533665     ZHar    C    A        1      2        2 
  21  chr21_45533665   Sample    C    A        0      0        2 
  21  chr21_45535776     AAsi    C    T        1      2        2 
  21  chr21_45535776     AKia    C    T        0      0        2 
  21  chr21_45535776     AOna    C    T        0      0        2 
  21  chr21_45535776     ASom    C    T        1      2        2 
  21  chr21_45535776     HCab    C    T        0      0        2 
  21  chr21_45535776     HPrz    C    T        0      0        2 
  21  chr21_45535776     ZBoe    C    T        1      2        2 
  21  chr21_45535776     ZGre    C    T        0      0        2 
  21  chr21_45535776     ZHar    C    T        1      2        2 
  21  chr21_45535776   Sample    C    T        1      2        2 
  21  chr21_45538656     AAsi    C    T      0.5      1        2 
  21  chr21_45538656     AKia    C    T        0      0        2 
  21  chr21_45538656     AOna    C    T        0      0        2 
  21  chr21_45538656     ASom    C    T      0.5      1        2 
  21  chr21_45538656     HCab    C    T        0      0        2 
  21  chr21_45538656     HPrz    C    T        0      0        2 
  21  chr21_45538656     ZBoe    C    T        0      0        2 
  21  chr21_45538656     ZGre    C    T        0      0        2 
  21  chr21_45538656     ZHar    C    T        0      0        2 
  21  chr21_45538656   Sample    C    T        1      2        2 
  21  chr21_45538932     AAsi    A    C        0      0        2 
  21  chr21_45538932     AKia    A    C        0      0        2 
  21  chr21_45538932     AOna    A    C        0      0        2 
  21  chr21_45538932     ASom    A    C        0      0        2 
  21  chr21_45538932     HCab    A    C        1      2        2 
  21  chr21_45538932     HPrz    A    C        1      2        2 
  21  chr21_45538932     ZBoe    A    C        0      0        2 
  21  chr21_45538932     ZGre    A    C        0      0        2 
  21  chr21_45538932     ZHar    A    C        0      0        2 
  21  chr21_45538932   Sample    A    C        0      0        2 
  21  chr21_45544450     AAsi    T    C        1      2        2 
  21  chr21_45544450     AKia    T    C        0      0        2 
  21  chr21_45544450     AOna    T    C        0      0        2 
  21  chr21_45544450     ASom    T    C        1      2        2 
  21  chr21_45544450     HCab    T    C        0      0        2 
  21  chr21_45544450     HPrz    T    C        0      0        2 
  21  chr21_45544450     ZBoe    T    C        0      0        2 
  21  chr21_45544450     ZGre    T    C        0      0        2 
  21  chr21_45544450     ZHar    T    C        0      0        2 
  21  chr21_45544450   Sample    T    C        1      2        2 
  21  chr21_45546575     AAsi    T    C        0      0        2 
  21  chr21_45546575     AKia    T    C        0      0        2 
  21  chr21_45546575     AOna    T    C        0      0        2 
  21  chr21_45546575     ASom    T    C        0      0        2 
  21  chr21_45546575     HCab    T    C        1      2        2 
  21  chr21_45546575     HPrz    T    C        1      2        2 
  21  chr21_45546575     ZBoe    T    C        0      0        2 
  21  chr21_45546575     ZGre    T    C        0      0        2 
  21  chr21_45546575     ZHar    T    C        0      0        2 
  21  chr21_45546575   Sample    T    C        0      0        2 
  21  chr21_45555785     AAsi    G    C        0      0        2 
  21  chr21_45555785     AKia    G    C        0      0        2 
  21  chr21_45555785     AOna    G    C        0      0        2 
  21  chr21_45555785     ASom    G    C        0      0        2 
  21  chr21_45555785     HCab    G    C        1      2        2 
  21  chr21_45555785     HPrz    G    C        1      2        2 
  21  chr21_45555785     ZBoe    G    C        0      0        2 
  21  chr21_45555785     ZGre    G    C        0      0        2 
  21  chr21_45555785     ZHar    G    C        0      0        2 
  21  chr21_45555785   Sample    G    C        0      0        2 
  21  chr21_45565273     AAsi    A    C        1      2        2 
  21  chr21_45565273     AKia    A    C        1      2        2 
  21  chr21_45565273     AOna    A    C        1      2        2 
  21  chr21_45565273     ASom    A    C        1      2        2 
  21  chr21_45565273     HCab    A    C        0      0        2 
  21  chr21_45565273     HPrz    A    C        0      0        2 
  21  chr21_45565273     ZBoe    A    C        0      0        2 
  21  chr21_45565273     ZGre    A    C        0      0        2 
  21  chr21_45565273     ZHar    A    C        0      0        2 
  21  chr21_45565273   Sample    A    C        1      2        2 
  21  chr21_45565535     AAsi    T    C        1      2        2 
  21  chr21_45565535     AKia    T    C        0      0        2 
  21  chr21_45565535     AOna    T    C        0      0        2 
  21  chr21_45565535     ASom    T    C        1      2        2 
  21  chr21_45565535     HCab    T    C        0      0        2 
  21  chr21_45565535     HPrz    T    C        0      0        2 
  21  chr21_45565535     ZBoe    T    C        0      0        2 
  21  chr21_45565535     ZGre    T    C        0      0        2 
  21  chr21_45565535     ZHar    T    C        0      0        2 
  21  chr21_45565535   Sample    T    C        1      2        2 
  21  chr21_45570776     AAsi    A    G        0      0        2 
  21  chr21_45570776     AKia    A    G        1      2        2 
  21  chr21_45570776     AOna    A    G        0      0        2 
  21  chr21_45570776     ASom    A    G        0      0        2 
  21  chr21_45570776     HCab    A    G        0      0        2 
  21  chr21_45570776     HPrz    A    G        0      0        2 
  21  chr21_45570776     ZBoe    A    G        0      0        2 
  21  chr21_45570776     ZGre    A    G        0      0        2 
  21  chr21_45570776     ZHar    A    G        0      0        2 
  21  chr21_45570776   Sample    A    G        0      0        2 
  21  chr21_45570859     AAsi    T    A        0      0        2 
  21  chr21_45570859     AKia    T    A        0      0        2 
  21  chr21_45570859     AOna    T    A        0      0        2 
  21  chr21_45570859     ASom    T    A        0      0        2 
  21  chr21_45570859     HCab    T    A        0      0        2 
  21  chr21_45570859     HPrz    T    A        0      0        2 
  21  chr21_45570859     ZBoe    T    A        0      0        2 
  21  chr21_45570859     ZGre    T    A        0      0        2 
  21  chr21_45570859     ZHar    T    A        1      2        2 
  21  chr21_45570859   Sample    T    A        0      0        2 
  21  chr21_45574308     AAsi    T    C        0      0        2 
  21  chr21_45574308     AKia    T    C        0      0        2 
  21  chr21_45574308     AOna    T    C        0      0        2 
  21  chr21_45574308     ASom    T    C        0      0        2 
  21  chr21_45574308     HCab    T    C        0      0        2 
  21  chr21_45574308     HPrz    T    C        0      0        2 
  21  chr21_45574308     ZBoe    T    C        0      0        2 
  21  chr21_45574308     ZGre    T    C        0      0        2 
  21  chr21_45574308     ZHar    T    C        1      2        2 
  21  chr21_45574308   Sample    T    C        0      0        2 
  21  chr21_45582066     AAsi    A    G        0      0        2 
  21  chr21_45582066     AKia    A    G        0      0        2 
  21  chr21_45582066     AOna    A    G        0      0        2 
  21  chr21_45582066     ASom    A    G        0      0        2 
  21  chr21_45582066     HCab    A    G        0      0        2 
  21  chr21_45582066     HPrz    A    G        0      0        2 
  21  chr21_45582066     ZBoe    A    G        0      0        2 
  21  chr21_45582066     ZGre    A    G        1      2        2 
  21  chr21_45582066     ZHar    A    G        0      0        2 
  21  chr21_45582066   Sample    A    G        0      0        2 
  21  chr21_45582306     AAsi    A    G        0      0        2 
  21  chr21_45582306     AKia    A    G        0      0        2 
  21  chr21_45582306     AOna    A    G        0      0        2 
  21  chr21_45582306     ASom    A    G        0      0        2 
  21  chr21_45582306     HCab    A    G        0      0        2 
  21  chr21_45582306     HPrz    A    G        0      0        2 
  21  chr21_45582306     ZBoe    A    G        0      0        2 
  21  chr21_45582306     ZGre    A    G      0.5      1        2 
  21  chr21_45582306     ZHar    A    G        0      0        2 
  21  chr21_45582306   Sample    A    G        0      0        2 
  21  chr21_45582469     AAsi    A    G        0      0        2 
  21  chr21_45582469     AKia    A    G        0      0        2 
  21  chr21_45582469     AOna    A    G        0      0        2 
  21  chr21_45582469     ASom    A    G        0      0        2 
  21  chr21_45582469     HCab    A    G        1      2        2 
  21  chr21_45582469     HPrz    A    G        1      2        2 
  21  chr21_45582469     ZBoe    A    G        0      0        2 
  21  chr21_45582469     ZGre    A    G        0      0        2 
  21  chr21_45582469     ZHar    A    G        1      2        2 
  21  chr21_45582469   Sample    A    G        0      0        2 
  21  chr21_45584617     AAsi    T    C        0      0        2 
  21  chr21_45584617     AKia    T    C        0      0        2 
  21  chr21_45584617     AOna    T    C        0      0        2 
  21  chr21_45584617     ASom    T    C        0      0        2 
  21  chr21_45584617     HCab    T    C        1      2        2 
  21  chr21_45584617     HPrz    T    C        1      2        2 
  21  chr21_45584617     ZBoe    T    C        0      0        2 
  21  chr21_45584617     ZGre    T    C        0      0        2 
  21  chr21_45584617     ZHar    T    C        0      0        2 
  21  chr21_45584617   Sample    T    C        0      0        2 
  21  chr21_45585963     AAsi    T    C        0      0        2 
  21  chr21_45585963     AKia    T    C        1      2        2 
  21  chr21_45585963     AOna    T    C        0      0        2 
  21  chr21_45585963     ASom    T    C        0      0        2 
  21  chr21_45585963     HCab    T    C        0      0        2 
  21  chr21_45585963     HPrz    T    C        0      0        2 
  21  chr21_45585963     ZBoe    T    C      0.5      1        2 
  21  chr21_45585963     ZGre    T    C        0      0        2 
  21  chr21_45585963     ZHar    T    C        0      0        2 
  21  chr21_45585963   Sample    T    C        0      0        2 
  21  chr21_45588519     AAsi    C    A        0      0        2 
  21  chr21_45588519     AKia    C    A        0      0        2 
  21  chr21_45588519     AOna    C    A      0.5      1        2 
  21  chr21_45588519     ASom    C    A        0      0        2 
  21  chr21_45588519     HCab    C    A        0      0        2 
  21  chr21_45588519     HPrz    C    A        0      0        2 
  21  chr21_45588519     ZBoe    C    A        0      0        2 
  21  chr21_45588519     ZGre    C    A        0      0        2 
  21  chr21_45588519     ZHar    C    A        0      0        2 
  21  chr21_45588519   Sample    C    A        0      0        2 
  21  chr21_45588670     AAsi    A    G        0      0        2 
  21  chr21_45588670     AKia    A    G        0      0        2 
  21  chr21_45588670     AOna    A    G        0      0        2 
  21  chr21_45588670     ASom    A    G        0      0        2 
  21  chr21_45588670     HCab    A    G        1      2        2 
  21  chr21_45588670     HPrz    A    G        1      2        2 
  21  chr21_45588670     ZBoe    A    G        0      0        2 
  21  chr21_45588670     ZGre    A    G        0      0        2 
  21  chr21_45588670     ZHar    A    G        0      0        2 
  21  chr21_45588670   Sample    A    G        0      0        2 
  21  chr21_45589224     AAsi    T    C        0      0        2 
  21  chr21_45589224     AKia    T    C        0      0        2 
  21  chr21_45589224     AOna    T    C        0      0        2 
  21  chr21_45589224     ASom    T    C        0      0        2 
  21  chr21_45589224     HCab    T    C        1      2        2 
  21  chr21_45589224     HPrz    T    C        1      2        2 
  21  chr21_45589224     ZBoe    T    C        0      0        2 
  21  chr21_45589224     ZGre    T    C        0      0        2 
  21  chr21_45589224     ZHar    T    C        0      0        2 
  21  chr21_45589224   Sample    T    C        0      0        2 
  21  chr21_45592577     AAsi    A    G        0      0        2 
  21  chr21_45592577     AKia    A    G        0      0        2 
  21  chr21_45592577     AOna    A    G        0      0        2 
  21  chr21_45592577     ASom    A    G        0      0        2 
  21  chr21_45592577     HCab    A    G        0      0        2 
  21  chr21_45592577     HPrz    A    G        0      0        2 
  21  chr21_45592577     ZBoe    A    G        0      0        2 
  21  chr21_45592577     ZGre    A    G        1      2        2 
  21  chr21_45592577     ZHar    A    G        0      0        2 
  21  chr21_45592577   Sample    A    G        0      0        2 
  21  chr21_45593778     AAsi    A    C        0      0        2 
  21  chr21_45593778     AKia    A    C        0      0        2 
  21  chr21_45593778     AOna    A    C        0      0        2 
  21  chr21_45593778     ASom    A    C        0      0        2 
  21  chr21_45593778     HCab    A    C        0      0        2 
  21  chr21_45593778     HPrz    A    C        0      0        2 
  21  chr21_45593778     ZBoe    A    C      0.5      1        2 
  21  chr21_45593778     ZGre    A    C        0      0        2 
  21  chr21_45593778     ZHar    A    C        0      0        2 
  21  chr21_45593778   Sample    A    C        0      0        2 
  21  chr21_45594307     AAsi    G    A        0      0        2 
  21  chr21_45594307     AKia    G    A        0      0        2 
  21  chr21_45594307     AOna    G    A        0      0        2 
  21  chr21_45594307     ASom    G    A        0      0        2 
  21  chr21_45594307     HCab    G    A        0      0        2 
  21  chr21_45594307     HPrz    G    A        0      0        2 
  21  chr21_45594307     ZBoe    G    A        1      2        2 
  21  chr21_45594307     ZGre    G    A      0.5      1        2 
  21  chr21_45594307     ZHar    G    A        1      2        2 
  21  chr21_45594307   Sample    G    A        0      0        2 
  21  chr21_45594440     AAsi    G    A        0      0        2 
  21  chr21_45594440     AKia    G    A        0      0        2 
  21  chr21_45594440     AOna    G    A        0      0        2 
  21  chr21_45594440     ASom    G    A        0      0        2 
  21  chr21_45594440     HCab    G    A        0      0        2 
  21  chr21_45594440     HPrz    G    A        0      0        2 
  21  chr21_45594440     ZBoe    G    A      0.5      1        2 
  21  chr21_45594440     ZGre    G    A        0      0        2 
  21  chr21_45594440     ZHar    G    A        0      0        2 
  21  chr21_45594440   Sample    G    A        0      0        2 
  21  chr21_45607612     AAsi    A    G        0      0        2 
  21  chr21_45607612     AKia    A    G        0      0        2 
  21  chr21_45607612     AOna    A    G        0      0        2 
  21  chr21_45607612     ASom    A    G        0      0        2 
  21  chr21_45607612     HCab    A    G        0      0        2 
  21  chr21_45607612     HPrz    A    G        0      0        2 
  21  chr21_45607612     ZBoe    A    G        0      0        2 
  21  chr21_45607612     ZGre    A    G      0.5      1        2 
  21  chr21_45607612     ZHar    A    G        0      0        2 
  21  chr21_45607612   Sample    A    G        0      0        2 
  21  chr21_45607632     AAsi    G    A        0      0        2 
  21  chr21_45607632     AKia    G    A        0      0        2 
  21  chr21_45607632     AOna    G    A        0      0        2 
  21  chr21_45607632     ASom    G    A        0      0        2 
  21  chr21_45607632     HCab    G    A        1      2        2 
  21  chr21_45607632     HPrz    G    A        1      2        2 
  21  chr21_45607632     ZBoe    G    A        0      0        2 
  21  chr21_45607632     ZGre    G    A        0      0        2 
  21  chr21_45607632     ZHar    G    A        0      0        2 
  21  chr21_45607632   Sample    G    A        0      0        2 
  21  chr21_45610619     AAsi    T    C        0      0        2 
  21  chr21_45610619     AKia    T    C        0      0        2 
  21  chr21_45610619     AOna    T    C        0      0        2 
  21  chr21_45610619     ASom    T    C        0      0        2 
  21  chr21_45610619     HCab    T    C        0      0        2 
  21  chr21_45610619     HPrz    T    C        0      0        2 
  21  chr21_45610619     ZBoe    T    C        0      0        2 
  21  chr21_45610619     ZGre    T    C        1      2        2 
  21  chr21_45610619     ZHar    T    C        0      0        2 
  21  chr21_45610619   Sample    T    C        0      0        2 
  21  chr21_45611940     AAsi    T    G        0      0        2 
  21  chr21_45611940     AKia    T    G        1      2        2 
  21  chr21_45611940     AOna    T    G        1      2        2 
  21  chr21_45611940     ASom    T    G        0      0        2 
  21  chr21_45611940     HCab    T    G        0      0        2 
  21  chr21_45611940     HPrz    T    G        0      0        2 
  21  chr21_45611940     ZBoe    T    G        0      0        2 
  21  chr21_45611940     ZGre    T    G        0      0        2 
  21  chr21_45611940     ZHar    T    G        0      0        2 
  21  chr21_45611940   Sample    T    G        0      0        2 
  21  chr21_45633522     AAsi    T    C        0      0        2 
  21  chr21_45633522     AKia    T    C        0      0        2 
  21  chr21_45633522     AOna    T    C        0      0        2 
  21  chr21_45633522     ASom    T    C      0.5      1        2 
  21  chr21_45633522     HCab    T    C        0      0        2 
  21  chr21_45633522     HPrz    T    C        0      0        2 
  21  chr21_45633522     ZBoe    T    C        0      0        2 
  21  chr21_45633522     ZGre    T    C        0      0        2 
  21  chr21_45633522     ZHar    T    C        0      0        2 
  21  chr21_45633522   Sample    T    C        0      0        2 
  21  chr21_45640675     AAsi    A    G        0      0        2 
  21  chr21_45640675     AKia    A    G      0.5      1        2 
  21  chr21_45640675     AOna    A    G        0      0        2 
  21  chr21_45640675     ASom    A    G        0      0        2 
  21  chr21_45640675     HCab    A    G        0      0        2 
  21  chr21_45640675     HPrz    A    G        0      0        2 
  21  chr21_45640675     ZBoe    A    G        0      0        2 
  21  chr21_45640675     ZGre    A    G        0      0        2 
  21  chr21_45640675     ZHar    A    G        0      0        2 
  21  chr21_45640675   Sample    A    G        0      0        2 
  21  chr21_45655754     AAsi    C    T        1      2        2 
  21  chr21_45655754     AKia    C    T        0      0        2 
  21  chr21_45655754     AOna    C    T        0      0        2 
  21  chr21_45655754     ASom    C    T        1      2        2 
  21  chr21_45655754     HCab    C    T        0      0        2 
  21  chr21_45655754     HPrz    C    T        0      0        2 
  21  chr21_45655754     ZBoe    C    T        0      0        2 
  21  chr21_45655754     ZGre    C    T        0      0        2 
  21  chr21_45655754     ZHar    C    T        0      0        2 
  21  chr21_45655754   Sample    C    T        1      2        2 
  21  chr21_45656111     AAsi    T    G        1      2        2 
  21  chr21_45656111     AKia    T    G        0      0        2 
  21  chr21_45656111     AOna    T    G        0      0        2 
  21  chr21_45656111     ASom    T    G        1      2        2 
  21  chr21_45656111     HCab    T    G        0      0        2 
  21  chr21_45656111     HPrz    T    G        0      0        2 
  21  chr21_45656111     ZBoe    T    G        0      0        2 
  21  chr21_45656111     ZGre    T    G        0      0        2 
  21  chr21_45656111     ZHar    T    G        0      0        2 
  21  chr21_45656111   Sample    T    G        1      2        2 
  21  chr21_45659573     AAsi    T    C        0      0        2 
  21  chr21_45659573     AKia    T    C      0.5      1        2 
  21  chr21_45659573     AOna    T    C      0.5      1        2 
  21  chr21_45659573     ASom    T    C        0      0        2 
  21  chr21_45659573     HCab    T    C        0      0        2 
  21  chr21_45659573     HPrz    T    C        0      0        2 
  21  chr21_45659573     ZBoe    T    C        0      0        2 
  21  chr21_45659573     ZGre    T    C        0      0        2 
  21  chr21_45659573     ZHar    T    C        0      0        2 
  21  chr21_45659573   Sample    T    C        0      0        2 
  21  chr21_45665465     AAsi    T    C        0      0        2 
  21  chr21_45665465     AKia    T    C      0.5      1        2 
  21  chr21_45665465     AOna    T    C      0.5      1        2 
  21  chr21_45665465     ASom    T    C        0      0        2 
  21  chr21_45665465     HCab    T    C        0      0        2 
  21  chr21_45665465     HPrz    T    C        0      0        2 
  21  chr21_45665465     ZBoe    T    C        0      0        2 
  21  chr21_45665465     ZGre    T    C        0      0        2 
  21  chr21_45665465     ZHar    T    C        0      0        2 
  21  chr21_45665465   Sample    T    C        0      0        2 
  21  chr21_45670568     AAsi    C    T      0.5      1        2 
  21  chr21_45670568     AKia    C    T        0      0        2 
  21  chr21_45670568     AOna    C    T        0      0        2 
  21  chr21_45670568     ASom    C    T        0      0        2 
  21  chr21_45670568     HCab    C    T        0      0        2 
  21  chr21_45670568     HPrz    C    T        0      0        2 
  21  chr21_45670568     ZBoe    C    T        0      0        2 
  21  chr21_45670568     ZGre    C    T        0      0        2 
  21  chr21_45670568     ZHar    C    T        0      0        2 
  21  chr21_45670568   Sample    C    T        0      0        2 
  21  chr21_45673429     AAsi    C    G        0      0        2 
  21  chr21_45673429     AKia    C    G        0      0        2 
  21  chr21_45673429     AOna    C    G        0      0        2 
  21  chr21_45673429     ASom    C    G        0      0        2 
  21  chr21_45673429     HCab    C    G        1      2        2 
  21  chr21_45673429     HPrz    C    G        1      2        2 
  21  chr21_45673429     ZBoe    C    G        0      0        2 
  21  chr21_45673429     ZGre    C    G        0      0        2 
  21  chr21_45673429     ZHar    C    G        0      0        2 
  21  chr21_45673429   Sample    C    G        0      0        2 
  21  chr21_45674029     AAsi    T    C        0      0        2 
  21  chr21_45674029     AKia    T    C        0      0        2 
  21  chr21_45674029     AOna    T    C        0      0        2 
  21  chr21_45674029     ASom    T    C        0      0        2 
  21  chr21_45674029     HCab    T    C        0      0        2 
  21  chr21_45674029     HPrz    T    C      0.5      1        2 
  21  chr21_45674029     ZBoe    T    C        0      0        2 
  21  chr21_45674029     ZGre    T    C        0      0        2 
  21  chr21_45674029     ZHar    T    C        0      0        2 
  21  chr21_45674029   Sample    T    C        0      0        2 
  21  chr21_45680912     AAsi    T    C      0.5      1        2 
  21  chr21_45680912     AKia    T    C        0      0        2 
  21  chr21_45680912     AOna    T    C        0      0        2 
  21  chr21_45680912     ASom    T    C        0      0        2 
  21  chr21_45680912     HCab    T    C        0      0        2 
  21  chr21_45680912     HPrz    T    C        0      0        2 
  21  chr21_45680912     ZBoe    T    C        0      0        2 
  21  chr21_45680912     ZGre    T    C        0      0        2 
  21  chr21_45680912     ZHar    T    C        0      0        2 
  21  chr21_45680912   Sample    T    C        0      0        2 
  21  chr21_45686452     AAsi    T    C        0      0        2 
  21  chr21_45686452     AKia    T    C        0      0        2 
  21  chr21_45686452     AOna    T    C        0      0        2 
  21  chr21_45686452     ASom    T    C        0      0        2 
  21  chr21_45686452     HCab    T    C        0      0        2 
  21  chr21_45686452     HPrz    T    C        0      0        2 
  21  chr21_45686452     ZBoe    T    C        0      0        2 
  21  chr21_45686452     ZGre    T    C        0      0        2 
  21  chr21_45686452     ZHar    T    C        1      2        2 
  21  chr21_45686452   Sample    T    C        0      0        2 
  21  chr21_45687920     AAsi    T    C        0      0        2 
  21  chr21_45687920     AKia    T    C      0.5      1        2 
  21  chr21_45687920     AOna    T    C      0.5      1        2 
  21  chr21_45687920     ASom    T    C        0      0        2 
  21  chr21_45687920     HCab    T    C        0      0        2 
  21  chr21_45687920     HPrz    T    C        0      0        2 
  21  chr21_45687920     ZBoe    T    C        0      0        2 
  21  chr21_45687920     ZGre    T    C        0      0        2 
  21  chr21_45687920     ZHar    T    C        0      0        2 
  21  chr21_45687920   Sample    T    C        0      0        2 
  21  chr21_45688652     AAsi    A    G        0      0        2 
  21  chr21_45688652     AKia    A    G        0      0        2 
  21  chr21_45688652     AOna    A    G        0      0        2 
  21  chr21_45688652     ASom    A    G        0      0        2 
  21  chr21_45688652     HCab    A    G        0      0        2 
  21  chr21_45688652     HPrz    A    G      0.5      1        2 
  21  chr21_45688652     ZBoe    A    G        0      0        2 
  21  chr21_45688652     ZGre    A    G        0      0        2 
  21  chr21_45688652     ZHar    A    G        0      0        2 
  21  chr21_45688652   Sample    A    G        0      0        2 
  21  chr21_45691619     AAsi    A    C        0      0        2 
  21  chr21_45691619     AKia    A    C        0      0        2 
  21  chr21_45691619     AOna    A    C        0      0        2 
  21  chr21_45691619     ASom    A    C        0      0        2 
  21  chr21_45691619     HCab    A    C        0      0        2 
  21  chr21_45691619     HPrz    A    C        0      0        2 
  21  chr21_45691619     ZBoe    A    C        0      0        2 
  21  chr21_45691619     ZGre    A    C      0.5      1        2 
  21  chr21_45691619     ZHar    A    C        0      0        2 
  21  chr21_45691619   Sample    A    C        0      0        2 
  21  chr21_45700487     AAsi    G    C        0      0        2 
  21  chr21_45700487     AKia    G    C        0      0        2 
  21  chr21_45700487     AOna    G    C        0      0        2 
  21  chr21_45700487     ASom    G    C        0      0        2 
  21  chr21_45700487     HCab    G    C        0      0        2 
  21  chr21_45700487     HPrz    G    C      0.5      1        2 
  21  chr21_45700487     ZBoe    G    C        0      0        2 
  21  chr21_45700487     ZGre    G    C        0      0        2 
  21  chr21_45700487     ZHar    G    C        0      0        2 
  21  chr21_45700487   Sample    G    C        0      0        2 
  21  chr21_45701223     AAsi    T    C        0      0        2 
  21  chr21_45701223     AKia    T    C        0      0        2 
  21  chr21_45701223     AOna    T    C        0      0        2 
  21  chr21_45701223     ASom    T    C        0      0        2 
  21  chr21_45701223     HCab    T    C        0      0        2 
  21  chr21_45701223     HPrz    T    C        0      0        2 
  21  chr21_45701223     ZBoe    T    C      0.5      1        2 
  21  chr21_45701223     ZGre    T    C        0      0        2 
  21  chr21_45701223     ZHar    T    C        0      0        2 
  21  chr21_45701223   Sample    T    C        0      0        2 
  21  chr21_45702686     AAsi    G    A        0      0        2 
  21  chr21_45702686     AKia    G    A        0      0        2 
  21  chr21_45702686     AOna    G    A        0      0        2 
  21  chr21_45702686     ASom    G    A        0      0        2 
  21  chr21_45702686     HCab    G    A        0      0        2 
  21  chr21_45702686     HPrz    G    A        0      0        2 
  21  chr21_45702686     ZBoe    G    A      0.5      1        2 
  21  chr21_45702686     ZGre    G    A        0      0        2 
  21  chr21_45702686     ZHar    G    A        0      0        2 
  21  chr21_45702686   Sample    G    A        0      0        2 
  21  chr21_45707199     AAsi    G    T        1      2        2 
  21  chr21_45707199     AKia    G    T        0      0        2 
  21  chr21_45707199     AOna    G    T        0      0        2 
  21  chr21_45707199     ASom    G    T        1      2        2 
  21  chr21_45707199     HCab    G    T        0      0        2 
  21  chr21_45707199     HPrz    G    T        0      0        2 
  21  chr21_45707199     ZBoe    G    T        0      0        2 
  21  chr21_45707199     ZGre    G    T        0      0        2 
  21  chr21_45707199     ZHar    G    T        0      0        2 
  21  chr21_45707199   Sample    G    T        1      2        2 
  21  chr21_45707865     AAsi    A    G        0      0        2 
  21  chr21_45707865     AKia    A    G        0      0        2 
  21  chr21_45707865     AOna    A    G      0.5      1        2 
  21  chr21_45707865     ASom    A    G        0      0        2 
  21  chr21_45707865     HCab    A    G        1      2        2 
  21  chr21_45707865     HPrz    A    G        1      2        2 
  21  chr21_45707865     ZBoe    A    G        0      0        2 
  21  chr21_45707865     ZGre    A    G        0      0        2 
  21  chr21_45707865     ZHar    A    G        0      0        2 
  21  chr21_45707865   Sample    A    G        0      0        2 
  21  chr21_45714859     AAsi    T    C        0      0        2 
  21  chr21_45714859     AKia    T    C        1      2        2 
  21  chr21_45714859     AOna    T    C        1      2        2 
  21  chr21_45714859     ASom    T    C        0      0        2 
  21  chr21_45714859     HCab    T    C        0      0        2 
  21  chr21_45714859     HPrz    T    C        0      0        2 
  21  chr21_45714859     ZBoe    T    C        0      0        2 
  21  chr21_45714859     ZGre    T    C        0      0        2 
  21  chr21_45714859     ZHar    T    C        0      0        2 
  21  chr21_45714859   Sample    T    C        0      0        2 
  21  chr21_45715285     AAsi    T    C        0      0        2 
  21  chr21_45715285     AKia    T    C        0      0        2 
  21  chr21_45715285     AOna    T    C        0      0        2 
  21  chr21_45715285     ASom    T    C        0      0        2 
  21  chr21_45715285     HCab    T    C        0      0        2 
  21  chr21_45715285     HPrz    T    C      0.5      1        2 
  21  chr21_45715285     ZBoe    T    C        0      0        2 
  21  chr21_45715285     ZGre    T    C        0      0        2 
  21  chr21_45715285     ZHar    T    C        0      0        2 
  21  chr21_45715285   Sample    T    C        0      0        2 
  21  chr21_45715613     AAsi    T    C        0      0        2 
  21  chr21_45715613     AKia    T    C      0.5      1        2 
  21  chr21_45715613     AOna    T    C        0      0        2 
  21  chr21_45715613     ASom    T    C        0      0        2 
  21  chr21_45715613     HCab    T    C        0      0        2 
  21  chr21_45715613     HPrz    T    C        0      0        2 
  21  chr21_45715613     ZBoe    T    C        0      0        2 
  21  chr21_45715613     ZGre    T    C        0      0        2 
  21  chr21_45715613     ZHar    T    C        0      0        2 
  21  chr21_45715613   Sample    T    C        0      0        2 
  21  chr21_45716314     AAsi    T    C        0      0        2 
  21  chr21_45716314     AKia    T    C        0      0        2 
  21  chr21_45716314     AOna    T    C        0      0        2 
  21  chr21_45716314     ASom    T    C        0      0        2 
  21  chr21_45716314     HCab    T    C        1      2        2 
  21  chr21_45716314     HPrz    T    C        1      2        2 
  21  chr21_45716314     ZBoe    T    C        0      0        2 
  21  chr21_45716314     ZGre    T    C        0      0        2 
  21  chr21_45716314     ZHar    T    C        0      0        2 
  21  chr21_45716314   Sample    T    C        0      0        2 
  21  chr21_45716371     AAsi    T    C        0      0        2 
  21  chr21_45716371     AKia    T    C      0.5      1        2 
  21  chr21_45716371     AOna    T    C      0.5      1        2 
  21  chr21_45716371     ASom    T    C        0      0        2 
  21  chr21_45716371     HCab    T    C        0      0        2 
  21  chr21_45716371     HPrz    T    C        0      0        2 
  21  chr21_45716371     ZBoe    T    C        0      0        2 
  21  chr21_45716371     ZGre    T    C        0      0        2 
  21  chr21_45716371     ZHar    T    C        0      0        2 
  21  chr21_45716371   Sample    T    C        0      0        2 
  21  chr21_45717309     AAsi    G    T        0      0        2 
  21  chr21_45717309     AKia    G    T        0      0        2 
  21  chr21_45717309     AOna    G    T        0      0        2 
  21  chr21_45717309     ASom    G    T        0      0        2 
  21  chr21_45717309     HCab    G    T        1      2        2 
  21  chr21_45717309     HPrz    G    T        1      2        2 
  21  chr21_45717309     ZBoe    G    T        0      0        2 
  21  chr21_45717309     ZGre    G    T        0      0        2 
  21  chr21_45717309     ZHar    G    T        0      0        2 
  21  chr21_45717309   Sample    G    T        0      0        2 
  21  chr21_45718517     AAsi    T    C        0      0        2 
  21  chr21_45718517     AKia    T    C        0      0        2 
  21  chr21_45718517     AOna    T    C        0      0        2 
  21  chr21_45718517     ASom    T    C        0      0        2 
  21  chr21_45718517     HCab    T    C        1      2        2 
  21  chr21_45718517     HPrz    T    C        1      2        2 
  21  chr21_45718517     ZBoe    T    C        0      0        2 
  21  chr21_45718517     ZGre    T    C        0      0        2 
  21  chr21_45718517     ZHar    T    C        0      0        2 
  21  chr21_45718517   Sample    T    C        0      0        2 
  21  chr21_45718809     AAsi    A    C        0      0        2 
  21  chr21_45718809     AKia    A    C        0      0        2 
  21  chr21_45718809     AOna    A    C        0      0        2 
  21  chr21_45718809     ASom    A    C        0      0        2 
  21  chr21_45718809     HCab    A    C        1      2        2 
  21  chr21_45718809     HPrz    A    C        1      2        2 
  21  chr21_45718809     ZBoe    A    C        0      0        2 
  21  chr21_45718809     ZGre    A    C        0      0        2 
  21  chr21_45718809     ZHar    A    C        0      0        2 
  21  chr21_45718809   Sample    A    C        0      0        2 
  21  chr21_45729382     AAsi    T    C        0      0        2 
  21  chr21_45729382     AKia    T    C        0      0        2 
  21  chr21_45729382     AOna    T    C        0      0        2 
  21  chr21_45729382     ASom    T    C        0      0        2 
  21  chr21_45729382     HCab    T    C        0      0        2 
  21  chr21_45729382     HPrz    T    C        0      0        2 
  21  chr21_45729382     ZBoe    T    C        0      0        2 
  21  chr21_45729382     ZGre    T    C        1      2        2 
  21  chr21_45729382     ZHar    T    C        0      0        2 
  21  chr21_45729382   Sample    T    C        0      0        2 
  21  chr21_45729484     AAsi    T    C        0      0        2 
  21  chr21_45729484     AKia    T    C        0      0        2 
  21  chr21_45729484     AOna    T    C        0      0        2 
  21  chr21_45729484     ASom    T    C        0      0        2 
  21  chr21_45729484     HCab    T    C        1      2        2 
  21  chr21_45729484     HPrz    T    C        1      2        2 
  21  chr21_45729484     ZBoe    T    C        0      0        2 
  21  chr21_45729484     ZGre    T    C        0      0        2 
  21  chr21_45729484     ZHar    T    C        0      0        2 
  21  chr21_45729484   Sample    T    C        0      0        2 
  21  chr21_45733402     AAsi    T    C        0      0        2 
  21  chr21_45733402     AKia    T    C        0      0        2 
  21  chr21_45733402     AOna    T    C      0.5      1        2 
  21  chr21_45733402     ASom    T    C        0      0        2 
  21  chr21_45733402     HCab    T    C        0      0        2 
  21  chr21_45733402     HPrz    T    C        0      0        2 
  21  chr21_45733402     ZBoe    T    C        0      0        2 
  21  chr21_45733402     ZGre    T    C        0      0        2 
  21  chr21_45733402     ZHar    T    C        0      0        2 
  21  chr21_45733402   Sample    T    C        0      0        2 
  21  chr21_45733842     AAsi    T    C        0      0        2 
  21  chr21_45733842     AKia    T    C        0      0        2 
  21  chr21_45733842     AOna    T    C        0      0        2 
  21  chr21_45733842     ASom    T    C        0      0        2 
  21  chr21_45733842     HCab    T    C        1      2        2 
  21  chr21_45733842     HPrz    T    C        1      2        2 
  21  chr21_45733842     ZBoe    T    C        0      0        2 
  21  chr21_45733842     ZGre    T    C        0      0        2 
  21  chr21_45733842     ZHar    T    C        0      0        2 
  21  chr21_45733842   Sample    T    C        0      0        2 
  21  chr21_45743263     AAsi    T    C        0      0        2 
  21  chr21_45743263     AKia    T    C        0      0        2 
  21  chr21_45743263     AOna    T    C        0      0        2 
  21  chr21_45743263     ASom    T    C        0      0        2 
  21  chr21_45743263     HCab    T    C        1      2        2 
  21  chr21_45743263     HPrz    T    C        1      2        2 
  21  chr21_45743263     ZBoe    T    C        0      0        2 
  21  chr21_45743263     ZGre    T    C        0      0        2 
  21  chr21_45743263     ZHar    T    C        0      0        2 
  21  chr21_45743263   Sample    T    C        0      0        2 
  21  chr21_45749184     AAsi    A    G        0      0        2 
  21  chr21_45749184     AKia    A    G        1      2        2 
  21  chr21_45749184     AOna    A    G        0      0        2 
  21  chr21_45749184     ASom    A    G        0      0        2 
  21  chr21_45749184     HCab    A    G        0      0        2 
  21  chr21_45749184     HPrz    A    G        0      0        2 
  21  chr21_45749184     ZBoe    A    G        0      0        2 
  21  chr21_45749184     ZGre    A    G        0      0        2 
  21  chr21_45749184     ZHar    A    G        0      0        2 
  21  chr21_45749184   Sample    A    G        0      0        2 
  21  chr21_45762513     AAsi    G    A        0      0        2 
  21  chr21_45762513     AKia    G    A        0      0        2 
  21  chr21_45762513     AOna    G    A        0      0        2 
  21  chr21_45762513     ASom    G    A        0      0        2 
  21  chr21_45762513     HCab    G    A        0      0        2 
  21  chr21_45762513     HPrz    G    A        0      0        2 
  21  chr21_45762513     ZBoe    G    A        0      0        2 
  21  chr21_45762513     ZGre    G    A      0.5      1        2 
  21  chr21_45762513     ZHar    G    A        0      0        2 
  21  chr21_45762513   Sample    G    A        0      0        2 
  21  chr21_45762996     AAsi    A    G        0      0        2 
  21  chr21_45762996     AKia    A    G      0.5      1        2 
  21  chr21_45762996     AOna    A    G        0      0        2 
  21  chr21_45762996     ASom    A    G        0      0        2 
  21  chr21_45762996     HCab    A    G        0      0        2 
  21  chr21_45762996     HPrz    A    G        0      0        2 
  21  chr21_45762996     ZBoe    A    G        0      0        2 
  21  chr21_45762996     ZGre    A    G        0      0        2 
  21  chr21_45762996     ZHar    A    G        0      0        2 
  21  chr21_45762996   Sample    A    G        0      0        2 
  21  chr21_45763216     AAsi    T    G        0      0        2 
  21  chr21_45763216     AKia    T    G        0      0        2 
  21  chr21_45763216     AOna    T    G        0      0        2 
  21  chr21_45763216     ASom    T    G        0      0        2 
  21  chr21_45763216     HCab    T    G        1      2        2 
  21  chr21_45763216     HPrz    T    G        1      2        2 
  21  chr21_45763216     ZBoe    T    G        0      0        2 
  21  chr21_45763216     ZGre    T    G        0      0        2 
  21  chr21_45763216     ZHar    T    G        0      0        2 
  21  chr21_45763216   Sample    T    G        0      0        2 
  21  chr21_45763495     AAsi    A    G        0      0        2 
  21  chr21_45763495     AKia    A    G        1      2        2 
  21  chr21_45763495     AOna    A    G        1      2        2 
  21  chr21_45763495     ASom    A    G        0      0        2 
  21  chr21_45763495     HCab    A    G        0      0        2 
  21  chr21_45763495     HPrz    A    G        0      0        2 
  21  chr21_45763495     ZBoe    A    G        0      0        2 
  21  chr21_45763495     ZGre    A    G        0      0        2 
  21  chr21_45763495     ZHar    A    G        0      0        2 
  21  chr21_45763495   Sample    A    G        0      0        2 
  21  chr21_45765553     AAsi    A    T        0      0        2 
  21  chr21_45765553     AKia    A    T        0      0        2 
  21  chr21_45765553     AOna    A    T        0      0        2 
  21  chr21_45765553     ASom    A    T      0.5      1        2 
  21  chr21_45765553     HCab    A    T        1      2        2 
  21  chr21_45765553     HPrz    A    T        1      2        2 
  21  chr21_45765553     ZBoe    A    T        0      0        2 
  21  chr21_45765553     ZGre    A    T        0      0        2 
  21  chr21_45765553     ZHar    A    T        0      0        2 
  21  chr21_45765553   Sample    A    T        1      2        2 
  21  chr21_45771228     AAsi    C    G        0      0        2 
  21  chr21_45771228     AKia    C    G        0      0        2 
  21  chr21_45771228     AOna    C    G        0      0        2 
  21  chr21_45771228     ASom    C    G        0      0        2 
  21  chr21_45771228     HCab    C    G        1      2        2 
  21  chr21_45771228     HPrz    C    G        1      2        2 
  21  chr21_45771228     ZBoe    C    G        0      0        2 
  21  chr21_45771228     ZGre    C    G        0      0        2 
  21  chr21_45771228     ZHar    C    G        0      0        2 
  21  chr21_45771228   Sample    C    G        0      0        2 
  21  chr21_45772991     AAsi    A    G        0      0        2 
  21  chr21_45772991     AKia    A    G        0      0        2 
  21  chr21_45772991     AOna    A    G        0      0        2 
  21  chr21_45772991     ASom    A    G        0      0        2 
  21  chr21_45772991     HCab    A    G        0      0        2 
  21  chr21_45772991     HPrz    A    G        0      0        2 
  21  chr21_45772991     ZBoe    A    G        0      0        2 
  21  chr21_45772991     ZGre    A    G        0      0        2 
  21  chr21_45772991     ZHar    A    G      0.5      1        2 
  21  chr21_45772991   Sample    A    G        0      0        2 
  21  chr21_45774770     AAsi    T    C        0      0        2 
  21  chr21_45774770     AKia    T    C        0      0        2 
  21  chr21_45774770     AOna    T    C        0      0        2 
  21  chr21_45774770     ASom    T    C        0      0        2 
  21  chr21_45774770     HCab    T    C        0      0        2 
  21  chr21_45774770     HPrz    T    C        0      0        2 
  21  chr21_45774770     ZBoe    T    C        0      0        2 
  21  chr21_45774770     ZGre    T    C        0      0        2 
  21  chr21_45774770     ZHar    T    C      0.5      1        2 
  21  chr21_45774770   Sample    T    C        0      0        2 
  21  chr21_45775614     AAsi    G    C        0      0        2 
  21  chr21_45775614     AKia    G    C        0      0        2 
  21  chr21_45775614     AOna    G    C        0      0        2 
  21  chr21_45775614     ASom    G    C        0      0        2 
  21  chr21_45775614     HCab    G    C        0      0        2 
  21  chr21_45775614     HPrz    G    C        0      0        2 
  21  chr21_45775614     ZBoe    G    C        0      0        2 
  21  chr21_45775614     ZGre    G    C      0.5      1        2 
  21  chr21_45775614     ZHar    G    C        0      0        2 
  21  chr21_45775614   Sample    G    C        0      0        2 
  21  chr21_45782428     AAsi    T    C        0      0        2 
  21  chr21_45782428     AKia    T    C        0      0        2 
  21  chr21_45782428     AOna    T    C        1      2        2 
  21  chr21_45782428     ASom    T    C        0      0        2 
  21  chr21_45782428     HCab    T    C        0      0        2 
  21  chr21_45782428     HPrz    T    C        0      0        2 
  21  chr21_45782428     ZBoe    T    C        0      0        2 
  21  chr21_45782428     ZGre    T    C        0      0        2 
  21  chr21_45782428     ZHar    T    C        0      0        2 
  21  chr21_45782428   Sample    T    C        0      0        2 
  21  chr21_45791636     AAsi    T    C        0      0        2 
  21  chr21_45791636     AKia    T    C        0      0        2 
  21  chr21_45791636     AOna    T    C        0      0        2 
  21  chr21_45791636     ASom    T    C        0      0        2 
  21  chr21_45791636     HCab    T    C        1      2        2 
  21  chr21_45791636     HPrz    T    C        0      0        2 
  21  chr21_45791636     ZBoe    T    C        0      0        2 
  21  chr21_45791636     ZGre    T    C        0      0        2 
  21  chr21_45791636     ZHar    T    C        0      0        2 
  21  chr21_45791636   Sample    T    C        0      0        2 
  21  chr21_45793664     AAsi    T    C        0      0        2 
  21  chr21_45793664     AKia    T    C        0      0        2 
  21  chr21_45793664     AOna    T    C        0      0        2 
  21  chr21_45793664     ASom    T    C        0      0        2 
  21  chr21_45793664     HCab    T    C        0      0        2 
  21  chr21_45793664     HPrz    T    C        0      0        2 
  21  chr21_45793664     ZBoe    T    C        0      0        2 
  21  chr21_45793664     ZGre    T    C        1      2        2 
  21  chr21_45793664     ZHar    T    C        0      0        2 
  21  chr21_45793664   Sample    T    C        0      0        2 
  21  chr21_45810479     AAsi    A    C        0      0        2 
  21  chr21_45810479     AKia    A    C        0      0        2 
  21  chr21_45810479     AOna    A    C        0      0        2 
  21  chr21_45810479     ASom    A    C        0      0        2 
  21  chr21_45810479     HCab    A    C        0      0        2 
  21  chr21_45810479     HPrz    A    C        0      0        2 
  21  chr21_45810479     ZBoe    A    C        0      0        2 
  21  chr21_45810479     ZGre    A    C        0      0        2 
  21  chr21_45810479     ZHar    A    C        1      2        2 
  21  chr21_45810479   Sample    A    C        0      0        2 
  21  chr21_45810788     AAsi    T    C        1      2        2 
  21  chr21_45810788     AKia    T    C        0      0        2 
  21  chr21_45810788     AOna    T    C        0      0        2 
  21  chr21_45810788     ASom    T    C        1      2        2 
  21  chr21_45810788     HCab    T    C        0      0        2 
  21  chr21_45810788     HPrz    T    C        0      0        2 
  21  chr21_45810788     ZBoe    T    C      0.5      1        2 
  21  chr21_45810788     ZGre    T    C        0      0        2 
  21  chr21_45810788     ZHar    T    C        0      0        2 
  21  chr21_45810788   Sample    T    C        1      2        2 
  21  chr21_45811459     AAsi    A    G      0.5      1        2 
  21  chr21_45811459     AKia    A    G        0      0        2 
  21  chr21_45811459     AOna    A    G        0      0        2 
  21  chr21_45811459     ASom    A    G        0      0        2 
  21  chr21_45811459     HCab    A    G        0      0        2 
  21  chr21_45811459     HPrz    A    G        0      0        2 
  21  chr21_45811459     ZBoe    A    G        0      0        2 
  21  chr21_45811459     ZGre    A    G        0      0        2 
  21  chr21_45811459     ZHar    A    G        0      0        2 
  21  chr21_45811459   Sample    A    G        0      0        2 
  21  chr21_45815158     AAsi    C    T        0      0        2 
  21  chr21_45815158     AKia    C    T        0      0        2 
  21  chr21_45815158     AOna    C    T        0      0        2 
  21  chr21_45815158     ASom    C    T        0      0        2 
  21  chr21_45815158     HCab    C    T        1      2        2 
  21  chr21_45815158     HPrz    C    T        1      2        2 
  21  chr21_45815158     ZBoe    C    T        0      0        2 
  21  chr21_45815158     ZGre    C    T        0      0        2 
  21  chr21_45815158     ZHar    C    T        0      0        2 
  21  chr21_45815158   Sample    C    T        0      0        2 
  21  chr21_45836018     AAsi    A    G        0      0        2 
  21  chr21_45836018     AKia    A    G        0      0        2 
  21  chr21_45836018     AOna    A    G        0      0        2 
  21  chr21_45836018     ASom    A    G      0.5      1        2 
  21  chr21_45836018     HCab    A    G        1      2        2 
  21  chr21_45836018     HPrz    A    G      0.5      1        2 
  21  chr21_45836018     ZBoe    A    G        0      0        2 
  21  chr21_45836018     ZGre    A    G        0      0        2 
  21  chr21_45836018     ZHar    A    G        0      0        2 
  21  chr21_45836018   Sample    A    G        0      0        2 
  21  chr21_45849596     AAsi    C    A      0.5      1        2 
  21  chr21_45849596     AKia    C    A        0      0        2 
  21  chr21_45849596     AOna    C    A        0      0        2 
  21  chr21_45849596     ASom    C    A      0.5      1        2 
  21  chr21_45849596     HCab    C    A        0      0        2 
  21  chr21_45849596     HPrz    C    A        0      0        2 
  21  chr21_45849596     ZBoe    C    A        0      0        2 
  21  chr21_45849596     ZGre    C    A        0      0        2 
  21  chr21_45849596     ZHar    C    A        0      0        2 
  21  chr21_45849596   Sample    C    A        0      0        2 
  21  chr21_45853119     AAsi    A    G        0      0        2 
  21  chr21_45853119     AKia    A    G        0      0        2 
  21  chr21_45853119     AOna    A    G        0      0        2 
  21  chr21_45853119     ASom    A    G        0      0        2 
  21  chr21_45853119     HCab    A    G        1      2        2 
  21  chr21_45853119     HPrz    A    G        1      2        2 
  21  chr21_45853119     ZBoe    A    G        0      0        2 
  21  chr21_45853119     ZGre    A    G        0      0        2 
  21  chr21_45853119     ZHar    A    G        0      0        2 
  21  chr21_45853119   Sample    A    G        0      0        2 
  21  chr21_45854619     AAsi    A    C        0      0        2 
  21  chr21_45854619     AKia    A    C      0.5      1        2 
  21  chr21_45854619     AOna    A    C        0      0        2 
  21  chr21_45854619     ASom    A    C        0      0        2 
  21  chr21_45854619     HCab    A    C        0      0        2 
  21  chr21_45854619     HPrz    A    C        0      0        2 
  21  chr21_45854619     ZBoe    A    C        0      0        2 
  21  chr21_45854619     ZGre    A    C        0      0        2 
  21  chr21_45854619     ZHar    A    C        0      0        2 
  21  chr21_45854619   Sample    A    C        0      0        2 
  21  chr21_45860378     AAsi    G    T        1      2        2 
  21  chr21_45860378     AKia    G    T        0      0        2 
  21  chr21_45860378     AOna    G    T        0      0        2 
  21  chr21_45860378     ASom    G    T        1      2        2 
  21  chr21_45860378     HCab    G    T        0      0        2 
  21  chr21_45860378     HPrz    G    T        0      0        2 
  21  chr21_45860378     ZBoe    G    T        0      0        2 
  21  chr21_45860378     ZGre    G    T        0      0        2 
  21  chr21_45860378     ZHar    G    T        0      0        2 
  21  chr21_45860378   Sample    G    T        1      2        2 
  21  chr21_45864550     AAsi    C    T        1      2        2 
  21  chr21_45864550     AKia    C    T        0      0        2 
  21  chr21_45864550     AOna    C    T        0      0        2 
  21  chr21_45864550     ASom    C    T      0.5      1        2 
  21  chr21_45864550     HCab    C    T        0      0        2 
  21  chr21_45864550     HPrz    C    T        0      0        2 
  21  chr21_45864550     ZBoe    C    T        0      0        2 
  21  chr21_45864550     ZGre    C    T        0      0        2 
  21  chr21_45864550     ZHar    C    T        0      0        2 
  21  chr21_45864550   Sample    C    T        0      0        2 
  21  chr21_45869656     AAsi    C    G        0      0        2 
  21  chr21_45869656     AKia    C    G        0      0        2 
  21  chr21_45869656     AOna    C    G        0      0        2 
  21  chr21_45869656     ASom    C    G        0      0        2 
  21  chr21_45869656     HCab    C    G        1      2        2 
  21  chr21_45869656     HPrz    C    G        1      2        2 
  21  chr21_45869656     ZBoe    C    G        0      0        2 
  21  chr21_45869656     ZGre    C    G        0      0        2 
  21  chr21_45869656     ZHar    C    G        0      0        2 
  21  chr21_45869656   Sample    C    G        0      0        2 
  21  chr21_45869733     AAsi    T    G        1      2        2 
  21  chr21_45869733     AKia    T    G        1      2        2 
  21  chr21_45869733     AOna    T    G        1      2        2 
  21  chr21_45869733     ASom    T    G        1      2        2 
  21  chr21_45869733     HCab    T    G        0      0        2 
  21  chr21_45869733     HPrz    T    G        0      0        2 
  21  chr21_45869733     ZBoe    T    G        0      0        2 
  21  chr21_45869733     ZGre    T    G        0      0        2 
  21  chr21_45869733     ZHar    T    G        0      0        2 
  21  chr21_45869733   Sample    T    G        1      2        2 
  21  chr21_45881192     AAsi    A    G        0      0        2 
  21  chr21_45881192     AKia    A    G        0      0        2 
  21  chr21_45881192     AOna    A    G        0      0        2 
  21  chr21_45881192     ASom    A    G        0      0        2 
  21  chr21_45881192     HCab    A    G        0      0        2 
  21  chr21_45881192     HPrz    A    G        0      0        2 
  21  chr21_45881192     ZBoe    A    G        0      0        2 
  21  chr21_45881192     ZGre    A    G      0.5      1        2 
  21  chr21_45881192     ZHar    A    G        0      0        2 
  21  chr21_45881192   Sample    A    G        0      0        2 
  21  chr21_45882600     AAsi    C    T        0      0        2 
  21  chr21_45882600     AKia    C    T        0      0        2 
  21  chr21_45882600     AOna    C    T        0      0        2 
  21  chr21_45882600     ASom    C    T        0      0        2 
  21  chr21_45882600     HCab    C    T        1      2        2 
  21  chr21_45882600     HPrz    C    T        1      2        2 
  21  chr21_45882600     ZBoe    C    T        0      0        2 
  21  chr21_45882600     ZGre    C    T        0      0        2 
  21  chr21_45882600     ZHar    C    T        0      0        2 
  21  chr21_45882600   Sample    C    T        0      0        2 
  21  chr21_45883325     AAsi    G    A        0      0        2 
  21  chr21_45883325     AKia    G    A        0      0        2 
  21  chr21_45883325     AOna    G    A        0      0        2 
  21  chr21_45883325     ASom    G    A        0      0        2 
  21  chr21_45883325     HCab    G    A        0      0        2 
  21  chr21_45883325     HPrz    G    A        0      0        2 
  21  chr21_45883325     ZBoe    G    A      0.5      1        2 
  21  chr21_45883325     ZGre    G    A        0      0        2 
  21  chr21_45883325     ZHar    G    A        0      0        2 
  21  chr21_45883325   Sample    G    A        0      0        2 
  21  chr21_45888922     AAsi    T    C        0      0        2 
  21  chr21_45888922     AKia    T    C        0      0        2 
  21  chr21_45888922     AOna    T    C        0      0        2 
  21  chr21_45888922     ASom    T    C        0      0        2 
  21  chr21_45888922     HCab    T    C        0      0        2 
  21  chr21_45888922     HPrz    T    C        0      0        2 
  21  chr21_45888922     ZBoe    T    C        0      0        2 
  21  chr21_45888922     ZGre    T    C        0      0        2 
  21  chr21_45888922     ZHar    T    C      0.5      1        2 
  21  chr21_45888922   Sample    T    C        0      0        2 
  21  chr21_45889012     AAsi    C    T        0      0        2 
  21  chr21_45889012     AKia    C    T      0.5      1        2 
  21  chr21_45889012     AOna    C    T        0      0        2 
  21  chr21_45889012     ASom    C    T        0      0        2 
  21  chr21_45889012     HCab    C    T        0      0        2 
  21  chr21_45889012     HPrz    C    T        0      0        2 
  21  chr21_45889012     ZBoe    C    T        0      0        2 
  21  chr21_45889012     ZGre    C    T        0      0        2 
  21  chr21_45889012     ZHar    C    T        0      0        2 
  21  chr21_45889012   Sample    C    T        0      0        2 
  21  chr21_45890753     AAsi    T    C        0      0        2 
  21  chr21_45890753     AKia    T    C        0      0        2 
  21  chr21_45890753     AOna    T    C      0.5      1        2 
  21  chr21_45890753     ASom    T    C        0      0        2 
  21  chr21_45890753     HCab    T    C        0      0        2 
  21  chr21_45890753     HPrz    T    C        0      0        2 
  21  chr21_45890753     ZBoe    T    C        0      0        2 
  21  chr21_45890753     ZGre    T    C        0      0        2 
  21  chr21_45890753     ZHar    T    C        0      0        2 
  21  chr21_45890753   Sample    T    C        0      0        2 
  21  chr21_45905746     AAsi    T    C        0      0        2 
  21  chr21_45905746     AKia    T    C        0      0        2 
  21  chr21_45905746     AOna    T    C        0      0        2 
  21  chr21_45905746     ASom    T    C        0      0        2 
  21  chr21_45905746     HCab    T    C        0      0        2 
  21  chr21_45905746     HPrz    T    C        0      0        2 
  21  chr21_45905746     ZBoe    T    C        0      0        2 
  21  chr21_45905746     ZGre    T    C        0      0        2 
  21  chr21_45905746     ZHar    T    C      0.5      1        2 
  21  chr21_45905746   Sample    T    C        0      0        2 
  21  chr21_45919801     AAsi    C    T        0      0        2 
  21  chr21_45919801     AKia    C    T        0      0        2 
  21  chr21_45919801     AOna    C    T      0.5      1        2 
  21  chr21_45919801     ASom    C    T        0      0        2 
  21  chr21_45919801     HCab    C    T        0      0        2 
  21  chr21_45919801     HPrz    C    T        0      0        2 
  21  chr21_45919801     ZBoe    C    T        0      0        2 
  21  chr21_45919801     ZGre    C    T        0      0        2 
  21  chr21_45919801     ZHar    C    T        0      0        2 
  21  chr21_45919801   Sample    C    T        0      0        2 
  21  chr21_45929600     AAsi    A    G        0      0        2 
  21  chr21_45929600     AKia    A    G        0      0        2 
  21  chr21_45929600     AOna    A    G        0      0        2 
  21  chr21_45929600     ASom    A    G        0      0        2 
  21  chr21_45929600     HCab    A    G        1      2        2 
  21  chr21_45929600     HPrz    A    G        1      2        2 
  21  chr21_45929600     ZBoe    A    G        0      0        2 
  21  chr21_45929600     ZGre    A    G        0      0        2 
  21  chr21_45929600     ZHar    A    G        0      0        2 
  21  chr21_45929600   Sample    A    G        0      0        2 
  21  chr21_45931295     AAsi    C    G        0      0        2 
  21  chr21_45931295     AKia    C    G        0      0        2 
  21  chr21_45931295     AOna    C    G        0      0        2 
  21  chr21_45931295     ASom    C    G        0      0        2 
  21  chr21_45931295     HCab    C    G        1      2        2 
  21  chr21_45931295     HPrz    C    G        1      2        2 
  21  chr21_45931295     ZBoe    C    G        0      0        2 
  21  chr21_45931295     ZGre    C    G        0      0        2 
  21  chr21_45931295     ZHar    C    G        0      0        2 
  21  chr21_45931295   Sample    C    G        0      0        2 
  21  chr21_45941461     AAsi    A    G        0      0        2 
  21  chr21_45941461     AKia    A    G        0      0        2 
  21  chr21_45941461     AOna    A    G        0      0        2 
  21  chr21_45941461     ASom    A    G        0      0        2 
  21  chr21_45941461     HCab    A    G        0      0        2 
  21  chr21_45941461     HPrz    A    G        0      0        2 
  21  chr21_45941461     ZBoe    A    G      0.5      1        2 
  21  chr21_45941461     ZGre    A    G        0      0        2 
  21  chr21_45941461     ZHar    A    G        0      0        2 
  21  chr21_45941461   Sample    A    G        0      0        2 
  21  chr21_45948470     AAsi    C    G        0      0        2 
  21  chr21_45948470     AKia    C    G        0      0        2 
  21  chr21_45948470     AOna    C    G        0      0        2 
  21  chr21_45948470     ASom    C    G        0      0        2 
  21  chr21_45948470     HCab    C    G        0      0        2 
  21  chr21_45948470     HPrz    C    G        0      0        2 
  21  chr21_45948470     ZBoe    C    G        1      2        2 
  21  chr21_45948470     ZGre    C    G        0      0        2 
  21  chr21_45948470     ZHar    C    G        0      0        2 
  21  chr21_45948470   Sample    C    G        0      0        2 
  21  chr21_45950691     AAsi    G    A        0      0        2 
  21  chr21_45950691     AKia    G    A        0      0        2 
  21  chr21_45950691     AOna    G    A        0      0        2 
  21  chr21_45950691     ASom    G    A        0      0        2 
  21  chr21_45950691     HCab    G    A        1      2        2 
  21  chr21_45950691     HPrz    G    A        1      2        2 
  21  chr21_45950691     ZBoe    G    A        0      0        2 
  21  chr21_45950691     ZGre    G    A        0      0        2 
  21  chr21_45950691     ZHar    G    A        0      0        2 
  21  chr21_45950691   Sample    G    A        0      0        2 
  21  chr21_45954336     AAsi    C    T        0      0        2 
  21  chr21_45954336     AKia    C    T        0      0        2 
  21  chr21_45954336     AOna    C    T        0      0        2 
  21  chr21_45954336     ASom    C    T        0      0        2 
  21  chr21_45954336     HCab    C    T        0      0        2 
  21  chr21_45954336     HPrz    C    T      0.5      1        2 
  21  chr21_45954336     ZBoe    C    T        0      0        2 
  21  chr21_45954336     ZGre    C    T        0      0        2 
  21  chr21_45954336     ZHar    C    T        0      0        2 
  21  chr21_45954336   Sample    C    T        0      0        2 
  21  chr21_45956678     AAsi    T    G        0      0        2 
  21  chr21_45956678     AKia    T    G        0      0        2 
  21  chr21_45956678     AOna    T    G        0      0        2 
  21  chr21_45956678     ASom    T    G        0      0        2 
  21  chr21_45956678     HCab    T    G        0      0        2 
  21  chr21_45956678     HPrz    T    G        0      0        2 
  21  chr21_45956678     ZBoe    T    G        0      0        2 
  21  chr21_45956678     ZGre    T    G        0      0        2 
  21  chr21_45956678     ZHar    T    G        1      2        2 
  21  chr21_45956678   Sample    T    G        0      0        2 
  21  chr21_45960069     AAsi    C    T        0      0        2 
  21  chr21_45960069     AKia    C    T        0      0        2 
  21  chr21_45960069     AOna    C    T        0      0        2 
  21  chr21_45960069     ASom    C    T        0      0        2 
  21  chr21_45960069     HCab    C    T        0      0        2 
  21  chr21_45960069     HPrz    C    T        0      0        2 
  21  chr21_45960069     ZBoe    C    T      0.5      1        2 
  21  chr21_45960069     ZGre    C    T        0      0        2 
  21  chr21_45960069     ZHar    C    T        0      0        2 
  21  chr21_45960069   Sample    C    T        0      0        2 
  21  chr21_45960669     AAsi    A    G        0      0        2 
  21  chr21_45960669     AKia    A    G        0      0        2 
  21  chr21_45960669     AOna    A    G        0      0        2 
  21  chr21_45960669     ASom    A    G        0      0        2 
  21  chr21_45960669     HCab    A    G        0      0        2 
  21  chr21_45960669     HPrz    A    G        0      0        2 
  21  chr21_45960669     ZBoe    A    G        0      0        2 
  21  chr21_45960669     ZGre    A    G        0      0        2 
  21  chr21_45960669     ZHar    A    G      0.5      1        2 
  21  chr21_45960669   Sample    A    G        0      0        2 
  21  chr21_45961024     AAsi    T    C        0      0        2 
  21  chr21_45961024     AKia    T    C      0.5      1        2 
  21  chr21_45961024     AOna    T    C      0.5      1        2 
  21  chr21_45961024     ASom    T    C        0      0        2 
  21  chr21_45961024     HCab    T    C        0      0        2 
  21  chr21_45961024     HPrz    T    C        0      0        2 
  21  chr21_45961024     ZBoe    T    C        0      0        2 
  21  chr21_45961024     ZGre    T    C        0      0        2 
  21  chr21_45961024     ZHar    T    C        0      0        2 
  21  chr21_45961024   Sample    T    C        0      0        2 
  21  chr21_45961665     AAsi    A    G        0      0        2 
  21  chr21_45961665     AKia    A    G        0      0        2 
  21  chr21_45961665     AOna    A    G        0      0        2 
  21  chr21_45961665     ASom    A    G        0      0        2 
  21  chr21_45961665     HCab    A    G        0      0        2 
  21  chr21_45961665     HPrz    A    G        0      0        2 
  21  chr21_45961665     ZBoe    A    G        0      0        2 
  21  chr21_45961665     ZGre    A    G        1      2        2 
  21  chr21_45961665     ZHar    A    G        0      0        2 
  21  chr21_45961665   Sample    A    G        0      0        2 
  21  chr21_45963602     AAsi    A    G        0      0        2 
  21  chr21_45963602     AKia    A    G        0      0        2 
  21  chr21_45963602     AOna    A    G        0      0        2 
  21  chr21_45963602     ASom    A    G        0      0        2 
  21  chr21_45963602     HCab    A    G        1      2        2 
  21  chr21_45963602     HPrz    A    G        1      2        2 
  21  chr21_45963602     ZBoe    A    G        0      0        2 
  21  chr21_45963602     ZGre    A    G        0      0        2 
  21  chr21_45963602     ZHar    A    G        0      0        2 
  21  chr21_45963602   Sample    A    G        0      0        2 
  21  chr21_45967084     AAsi    C    T        0      0        2 
  21  chr21_45967084     AKia    C    T        0      0        2 
  21  chr21_45967084     AOna    C    T        0      0        2 
  21  chr21_45967084     ASom    C    T        0      0        2 
  21  chr21_45967084     HCab    C    T        0      0        2 
  21  chr21_45967084     HPrz    C    T        0      0        2 
  21  chr21_45967084     ZBoe    C    T        1      2        2 
  21  chr21_45967084     ZGre    C    T        1      2        2 
  21  chr21_45967084     ZHar    C    T        1      2        2 
  21  chr21_45967084   Sample    C    T        0      0        2 
  21  chr21_45984289     AAsi    T    C        0      0        2 
  21  chr21_45984289     AKia    T    C        0      0        2 
  21  chr21_45984289     AOna    T    C        0      0        2 
  21  chr21_45984289     ASom    T    C        0      0        2 
  21  chr21_45984289     HCab    T    C        1      2        2 
  21  chr21_45984289     HPrz    T    C        1      2        2 
  21  chr21_45984289     ZBoe    T    C        0      0        2 
  21  chr21_45984289     ZGre    T    C        0      0        2 
  21  chr21_45984289     ZHar    T    C        0      0        2 
  21  chr21_45984289   Sample    T    C        0      0        2 
  21  chr21_45985730     AAsi    A    G        0      0        2 
  21  chr21_45985730     AKia    A    G        0      0        2 
  21  chr21_45985730     AOna    A    G      0.5      1        2 
  21  chr21_45985730     ASom    A    G        0      0        2 
  21  chr21_45985730     HCab    A    G        0      0        2 
  21  chr21_45985730     HPrz    A    G        0      0        2 
  21  chr21_45985730     ZBoe    A    G        0      0        2 
  21  chr21_45985730     ZGre    A    G        0      0        2 
  21  chr21_45985730     ZHar    A    G        0      0        2 
  21  chr21_45985730   Sample    A    G        0      0        2 
  21  chr21_45986114     AAsi    A    G        0      0        2 
  21  chr21_45986114     AKia    A    G        0      0        2 
  21  chr21_45986114     AOna    A    G        0      0        2 
  21  chr21_45986114     ASom    A    G        0      0        2 
  21  chr21_45986114     HCab    A    G        0      0        2 
  21  chr21_45986114     HPrz    A    G        0      0        2 
  21  chr21_45986114     ZBoe    A    G        0      0        2 
  21  chr21_45986114     ZGre    A    G      0.5      1        2 
  21  chr21_45986114     ZHar    A    G        0      0        2 
  21  chr21_45986114   Sample    A    G        0      0        2 
  21  chr21_45991408     AAsi    C    A        0      0        2 
  21  chr21_45991408     AKia    C    A        0      0        2 
  21  chr21_45991408     AOna    C    A      0.5      1        2 
  21  chr21_45991408     ASom    C    A        0      0        2 
  21  chr21_45991408     HCab    C    A        0      0        2 
  21  chr21_45991408     HPrz    C    A        0      0        2 
  21  chr21_45991408     ZBoe    C    A        0      0        2 
  21  chr21_45991408     ZGre    C    A        0      0        2 
  21  chr21_45991408     ZHar    C    A        0      0        2 
  21  chr21_45991408   Sample    C    A        0      0        2 
  21  chr21_45991879     AAsi    G    A        0      0        2 
  21  chr21_45991879     AKia    G    A        0      0        2 
  21  chr21_45991879     AOna    G    A        0      0        2 
  21  chr21_45991879     ASom    G    A        0      0        2 
  21  chr21_45991879     HCab    G    A        0      0        2 
  21  chr21_45991879     HPrz    G    A        0      0        2 
  21  chr21_45991879     ZBoe    G    A        0      0        2 
  21  chr21_45991879     ZGre    G    A        0      0        2 
  21  chr21_45991879     ZHar    G    A        1      2        2 
  21  chr21_45991879   Sample    G    A        0      0        2 
  21  chr21_45994062     AAsi    T    C        0      0        2 
  21  chr21_45994062     AKia    T    C        1      2        2 
  21  chr21_45994062     AOna    T    C        1      2        2 
  21  chr21_45994062     ASom    T    C        0      0        2 
  21  chr21_45994062     HCab    T    C        0      0        2 
  21  chr21_45994062     HPrz    T    C        0      0        2 
  21  chr21_45994062     ZBoe    T    C        0      0        2 
  21  chr21_45994062     ZGre    T    C        0      0        2 
  21  chr21_45994062     ZHar    T    C        1      2        2 
  21  chr21_45994062   Sample    T    C        0      0        2 
  21  chr21_45995041     AAsi    G    A        0      0        2 
  21  chr21_45995041     AKia    G    A        1      2        2 
  21  chr21_45995041     AOna    G    A        1      2        2 
  21  chr21_45995041     ASom    G    A        0      0        2 
  21  chr21_45995041     HCab    G    A        0      0        2 
  21  chr21_45995041     HPrz    G    A        0      0        2 
  21  chr21_45995041     ZBoe    G    A        0      0        2 
  21  chr21_45995041     ZGre    G    A        0      0        2 
  21  chr21_45995041     ZHar    G    A        0      0        2 
  21  chr21_45995041   Sample    G    A        0      0        2 
  21  chr21_46011619     AAsi    C    T        0      0        2 
  21  chr21_46011619     AKia    C    T        0      0        2 
  21  chr21_46011619     AOna    C    T      0.5      1        2 
  21  chr21_46011619     ASom    C    T        0      0        2 
  21  chr21_46011619     HCab    C    T        0      0        2 
  21  chr21_46011619     HPrz    C    T        0      0        2 
  21  chr21_46011619     ZBoe    C    T        0      0        2 
  21  chr21_46011619     ZGre    C    T        0      0        2 
  21  chr21_46011619     ZHar    C    T        0      0        2 
  21  chr21_46011619   Sample    C    T        0      0        2 
  21  chr21_46014634     AAsi    A    G        0      0        2 
  21  chr21_46014634     AKia    A    G        0      0        2 
  21  chr21_46014634     AOna    A    G        0      0        2 
  21  chr21_46014634     ASom    A    G      0.5      1        2 
  21  chr21_46014634     HCab    A    G        0      0        2 
  21  chr21_46014634     HPrz    A    G        0      0        2 
  21  chr21_46014634     ZBoe    A    G        0      0        2 
  21  chr21_46014634     ZGre    A    G        0      0        2 
  21  chr21_46014634     ZHar    A    G        0      0        2 
  21  chr21_46014634   Sample    A    G        0      0        2 
  21  chr21_46018513     AAsi    T    A        0      0        2 
  21  chr21_46018513     AKia    T    A        0      0        2 
  21  chr21_46018513     AOna    T    A        0      0        2 
  21  chr21_46018513     ASom    T    A        0      0        2 
  21  chr21_46018513     HCab    T    A        1      2        2 
  21  chr21_46018513     HPrz    T    A        1      2        2 
  21  chr21_46018513     ZBoe    T    A        0      0        2 
  21  chr21_46018513     ZGre    T    A        0      0        2 
  21  chr21_46018513     ZHar    T    A        0      0        2 
  21  chr21_46018513   Sample    T    A        0      0        2 
  21  chr21_46025110     AAsi    A    G        0      0        2 
  21  chr21_46025110     AKia    A    G        0      0        2 
  21  chr21_46025110     AOna    A    G        0      0        2 
  21  chr21_46025110     ASom    A    G        0      0        2 
  21  chr21_46025110     HCab    A    G        1      2        2 
  21  chr21_46025110     HPrz    A    G        1      2        2 
  21  chr21_46025110     ZBoe    A    G        0      0        2 
  21  chr21_46025110     ZGre    A    G        0      0        2 
  21  chr21_46025110     ZHar    A    G        0      0        2 
  21  chr21_46025110   Sample    A    G        0      0        2 
  21  chr21_46025216     AAsi    A    G        0      0        2 
  21  chr21_46025216     AKia    A    G        0      0        2 
  21  chr21_46025216     AOna    A    G        0      0        2 
  21  chr21_46025216     ASom    A    G        0      0        2 
  21  chr21_46025216     HCab    A    G        1      2        2 
  21  chr21_46025216     HPrz    A    G        1      2        2 
  21  chr21_46025216     ZBoe    A    G        0      0        2 
  21  chr21_46025216     ZGre    A    G        0      0        2 
  21  chr21_46025216     ZHar    A    G        0      0        2 
  21  chr21_46025216   Sample    A    G        0      0        2 
  21  chr21_46029532     AAsi    C    T        0      0        2 
  21  chr21_46029532     AKia    C    T        0      0        2 
  21  chr21_46029532     AOna    C    T        0      0        2 
  21  chr21_46029532     ASom    C    T        0      0        2 
  21  chr21_46029532     HCab    C    T        0      0        2 
  21  chr21_46029532     HPrz    C    T        0      0        2 
  21  chr21_46029532     ZBoe    C    T        0      0        2 
  21  chr21_46029532     ZGre    C    T        0      0        2 
  21  chr21_46029532     ZHar    C    T        1      2        2 
  21  chr21_46029532   Sample    C    T        0      0        2 
  21  chr21_46030054     AAsi    A    C        0      0        2 
  21  chr21_46030054     AKia    A    C        0      0        2 
  21  chr21_46030054     AOna    A    C        0      0        2 
  21  chr21_46030054     ASom    A    C        1      2        2 
  21  chr21_46030054     HCab    A    C        0      0        2 
  21  chr21_46030054     HPrz    A    C        0      0        2 
  21  chr21_46030054     ZBoe    A    C        0      0        2 
  21  chr21_46030054     ZGre    A    C        0      0        2 
  21  chr21_46030054     ZHar    A    C        0      0        2 
  21  chr21_46030054   Sample    A    C        0      0        2 
  21  chr21_46035967     AAsi    T    C        0      0        2 
  21  chr21_46035967     AKia    T    C        0      0        2 
  21  chr21_46035967     AOna    T    C        0      0        2 
  21  chr21_46035967     ASom    T    C        0      0        2 
  21  chr21_46035967     HCab    T    C        1      2        2 
  21  chr21_46035967     HPrz    T    C        1      2        2 
  21  chr21_46035967     ZBoe    T    C      0.5      1        2 
  21  chr21_46035967     ZGre    T    C        0      0        2 
  21  chr21_46035967     ZHar    T    C        0      0        2 
  21  chr21_46035967   Sample    T    C        0      0        2 
  21  chr21_46037271     AAsi    T    A        0      0        2 
  21  chr21_46037271     AKia    T    A        0      0        2 
  21  chr21_46037271     AOna    T    A      0.5      1        2 
  21  chr21_46037271     ASom    T    A        0      0        2 
  21  chr21_46037271     HCab    T    A        0      0        2 
  21  chr21_46037271     HPrz    T    A        0      0        2 
  21  chr21_46037271     ZBoe    T    A        0      0        2 
  21  chr21_46037271     ZGre    T    A        0      0        2 
  21  chr21_46037271     ZHar    T    A        0      0        2 
  21  chr21_46037271   Sample    T    A        0      0        2 
  21  chr21_46041101     AAsi    T    C        0      0        2 
  21  chr21_46041101     AKia    T    C        0      0        2 
  21  chr21_46041101     AOna    T    C        0      0        2 
  21  chr21_46041101     ASom    T    C        0      0        2 
  21  chr21_46041101     HCab    T    C        1      2        2 
  21  chr21_46041101     HPrz    T    C        1      2        2 
  21  chr21_46041101     ZBoe    T    C        0      0        2 
  21  chr21_46041101     ZGre    T    C        0      0        2 
  21  chr21_46041101     ZHar    T    C        0      0        2 
  21  chr21_46041101   Sample    T    C        0      0        2 
  21  chr21_46046702     AAsi    C    A        0      0        2 
  21  chr21_46046702     AKia    C    A        0      0        2 
  21  chr21_46046702     AOna    C    A      0.5      1        2 
  21  chr21_46046702     ASom    C    A        0      0        2 
  21  chr21_46046702     HCab    C    A        0      0        2 
  21  chr21_46046702     HPrz    C    A        0      0        2 
  21  chr21_46046702     ZBoe    C    A        0      0        2 
  21  chr21_46046702     ZGre    C    A        0      0        2 
  21  chr21_46046702     ZHar    C    A        0      0        2 
  21  chr21_46046702   Sample    C    A        0      0        2 
  21  chr21_46051174     AAsi    G    A        1      2        2 
  21  chr21_46051174     AKia    G    A        0      0        2 
  21  chr21_46051174     AOna    G    A        0      0        2 
  21  chr21_46051174     ASom    G    A        0      0        2 
  21  chr21_46051174     HCab    G    A        0      0        2 
  21  chr21_46051174     HPrz    G    A        0      0        2 
  21  chr21_46051174     ZBoe    G    A        0      0        2 
  21  chr21_46051174     ZGre    G    A        0      0        2 
  21  chr21_46051174     ZHar    G    A        0      0        2 
  21  chr21_46051174   Sample    G    A        0      0        2 
  21  chr21_46053363     AAsi    T    C        0      0        2 
  21  chr21_46053363     AKia    T    C        0      0        2 
  21  chr21_46053363     AOna    T    C        0      0        2 
  21  chr21_46053363     ASom    T    C        0      0        2 
  21  chr21_46053363     HCab    T    C        0      0        2 
  21  chr21_46053363     HPrz    T    C        0      0        2 
  21  chr21_46053363     ZBoe    T    C      0.5      1        2 
  21  chr21_46053363     ZGre    T    C        0      0        2 
  21  chr21_46053363     ZHar    T    C        0      0        2 
  21  chr21_46053363   Sample    T    C        0      0        2 
  21  chr21_46053418     AAsi    T    C        0      0        2 
  21  chr21_46053418     AKia    T    C        0      0        2 
  21  chr21_46053418     AOna    T    C        0      0        2 
  21  chr21_46053418     ASom    T    C        0      0        2 
  21  chr21_46053418     HCab    T    C        0      0        2 
  21  chr21_46053418     HPrz    T    C        0      0        2 
  21  chr21_46053418     ZBoe    T    C      0.5      1        2 
  21  chr21_46053418     ZGre    T    C        0      0        2 
  21  chr21_46053418     ZHar    T    C        1      2        2 
  21  chr21_46053418   Sample    T    C        0      0        2 
  21  chr21_46053639     AAsi    T    C        0      0        2 
  21  chr21_46053639     AKia    T    C        0      0        2 
  21  chr21_46053639     AOna    T    C        0      0        2 
  21  chr21_46053639     ASom    T    C        0      0        2 
  21  chr21_46053639     HCab    T    C        0      0        2 
  21  chr21_46053639     HPrz    T    C        0      0        2 
  21  chr21_46053639     ZBoe    T    C        0      0        2 
  21  chr21_46053639     ZGre    T    C        0      0        2 
  21  chr21_46053639     ZHar    T    C        1      2        2 
  21  chr21_46053639   Sample    T    C        0      0        2 
  21  chr21_46056841     AAsi    G    C        0      0        2 
  21  chr21_46056841     AKia    G    C        0      0        2 
  21  chr21_46056841     AOna    G    C        0      0        2 
  21  chr21_46056841     ASom    G    C        0      0        2 
  21  chr21_46056841     HCab    G    C        0      0        2 
  21  chr21_46056841     HPrz    G    C        0      0        2 
  21  chr21_46056841     ZBoe    G    C      0.5      1        2 
  21  chr21_46056841     ZGre    G    C        0      0        2 
  21  chr21_46056841     ZHar    G    C        0      0        2 
  21  chr21_46056841   Sample    G    C        0      0        2 
  21  chr21_46072433     AAsi    A    G        0      0        2 
  21  chr21_46072433     AKia    A    G        0      0        2 
  21  chr21_46072433     AOna    A    G        0      0        2 
  21  chr21_46072433     ASom    A    G        0      0        2 
  21  chr21_46072433     HCab    A    G        0      0        2 
  21  chr21_46072433     HPrz    A    G        0      0        2 
  21  chr21_46072433     ZBoe    A    G      0.5      1        2 
  21  chr21_46072433     ZGre    A    G        0      0        2 
  21  chr21_46072433     ZHar    A    G        0      0        2 
  21  chr21_46072433   Sample    A    G        0      0        2 
  21  chr21_46086076     AAsi    G    C        0      0        2 
  21  chr21_46086076     AKia    G    C        0      0        2 
  21  chr21_46086076     AOna    G    C      0.5      1        2 
  21  chr21_46086076     ASom    G    C        0      0        2 
  21  chr21_46086076     HCab    G    C        0      0        2 
  21  chr21_46086076     HPrz    G    C        0      0        2 
  21  chr21_46086076     ZBoe    G    C        0      0        2 
  21  chr21_46086076     ZGre    G    C        0      0        2 
  21  chr21_46086076     ZHar    G    C        0      0        2 
  21  chr21_46086076   Sample    G    C        0      0        2 
  21  chr21_46090486     AAsi    G    A        0      0        2 
  21  chr21_46090486     AKia    G    A        0      0        2 
  21  chr21_46090486     AOna    G    A        0      0        2 
  21  chr21_46090486     ASom    G    A      0.5      1        2 
  21  chr21_46090486     HCab    G    A        0      0        2 
  21  chr21_46090486     HPrz    G    A        0      0        2 
  21  chr21_46090486     ZBoe    G    A        0      0        2 
  21  chr21_46090486     ZGre    G    A        0      0        2 
  21  chr21_46090486     ZHar    G    A        0      0        2 
  21  chr21_46090486   Sample    G    A        0      0        2 
  21  chr21_46094879     AAsi    T    A        0      0        2 
  21  chr21_46094879     AKia    T    A        0      0        2 
  21  chr21_46094879     AOna    T    A        0      0        2 
  21  chr21_46094879     ASom    T    A        0      0        2 
  21  chr21_46094879     HCab    T    A        0      0        2 
  21  chr21_46094879     HPrz    T    A      0.5      1        2 
  21  chr21_46094879     ZBoe    T    A        0      0        2 
  21  chr21_46094879     ZGre    T    A        0      0        2 
  21  chr21_46094879     ZHar    T    A        0      0        2 
  21  chr21_46094879   Sample    T    A        0      0        2 
  21  chr21_46099804     AAsi    G    C        0      0        2 
  21  chr21_46099804     AKia    G    C        0      0        2 
  21  chr21_46099804     AOna    G    C        0      0        2 
  21  chr21_46099804     ASom    G    C        0      0        2 
  21  chr21_46099804     HCab    G    C        0      0        2 
  21  chr21_46099804     HPrz    G    C        0      0        2 
  21  chr21_46099804     ZBoe    G    C        0      0        2 
  21  chr21_46099804     ZGre    G    C      0.5      1        2 
  21  chr21_46099804     ZHar    G    C        0      0        2 
  21  chr21_46099804   Sample    G    C        0      0        2 
  21  chr21_46100771     AAsi    C    G        0      0        2 
  21  chr21_46100771     AKia    C    G        0      0        2 
  21  chr21_46100771     AOna    C    G        0      0        2 
  21  chr21_46100771     ASom    C    G        0      0        2 
  21  chr21_46100771     HCab    C    G        0      0        2 
  21  chr21_46100771     HPrz    C    G        0      0        2 
  21  chr21_46100771     ZBoe    C    G        0      0        2 
  21  chr21_46100771     ZGre    C    G        0      0        2 
  21  chr21_46100771     ZHar    C    G        1      2        2 
  21  chr21_46100771   Sample    C    G        0      0        2 
  21  chr21_46116521     AAsi    C    G        0      0        2 
  21  chr21_46116521     AKia    C    G        0      0        2 
  21  chr21_46116521     AOna    C    G        0      0        2 
  21  chr21_46116521     ASom    C    G        0      0        2 
  21  chr21_46116521     HCab    C    G        1      2        2 
  21  chr21_46116521     HPrz    C    G        1      2        2 
  21  chr21_46116521     ZBoe    C    G        0      0        2 
  21  chr21_46116521     ZGre    C    G        0      0        2 
  21  chr21_46116521     ZHar    C    G        0      0        2 
  21  chr21_46116521   Sample    C    G        0      0        2 
  21  chr21_46122331     AAsi    T    C        0      0        2 
  21  chr21_46122331     AKia    T    C        0      0        2 
  21  chr21_46122331     AOna    T    C        0      0        2 
  21  chr21_46122331     ASom    T    C        0      0        2 
  21  chr21_46122331     HCab    T    C        0      0        2 
  21  chr21_46122331     HPrz    T    C        0      0        2 
  21  chr21_46122331     ZBoe    T    C        0      0        2 
  21  chr21_46122331     ZGre    T    C      0.5      1        2 
  21  chr21_46122331     ZHar    T    C        0      0        2 
  21  chr21_46122331   Sample    T    C        0      0        2 
  21  chr21_46124035     AAsi    C    G        0      0        2 
  21  chr21_46124035     AKia    C    G        0      0        2 
  21  chr21_46124035     AOna    C    G        0      0        2 
  21  chr21_46124035     ASom    C    G        0      0        2 
  21  chr21_46124035     HCab    C    G        1      2        2 
  21  chr21_46124035     HPrz    C    G        1      2        2 
  21  chr21_46124035     ZBoe    C    G        0      0        2 
  21  chr21_46124035     ZGre    C    G        0      0        2 
  21  chr21_46124035     ZHar    C    G        0      0        2 
  21  chr21_46124035   Sample    C    G        0      0        2 
  21  chr21_46133390     AAsi    T    C        0      0        2 
  21  chr21_46133390     AKia    T    C        0      0        2 
  21  chr21_46133390     AOna    T    C        0      0        2 
  21  chr21_46133390     ASom    T    C        0      0        2 
  21  chr21_46133390     HCab    T    C        1      2        2 
  21  chr21_46133390     HPrz    T    C      0.5      1        2 
  21  chr21_46133390     ZBoe    T    C        0      0        2 
  21  chr21_46133390     ZGre    T    C        0      0        2 
  21  chr21_46133390     ZHar    T    C        0      0        2 
  21  chr21_46133390   Sample    T    C        0      0        2 
  21  chr21_46134202     AAsi    T    C        0      0        2 
  21  chr21_46134202     AKia    T    C        0      0        2 
  21  chr21_46134202     AOna    T    C        0      0        2 
  21  chr21_46134202     ASom    T    C        0      0        2 
  21  chr21_46134202     HCab    T    C        0      0        2 
  21  chr21_46134202     HPrz    T    C        0      0        2 
  21  chr21_46134202     ZBoe    T    C        1      2        2 
  21  chr21_46134202     ZGre    T    C        1      2        2 
  21  chr21_46134202     ZHar    T    C        1      2        2 
  21  chr21_46134202   Sample    T    C        0      0        2 
  21  chr21_46135994     AAsi    T    C        0      0        2 
  21  chr21_46135994     AKia    T    C        0      0        2 
  21  chr21_46135994     AOna    T    C        0      0        2 
  21  chr21_46135994     ASom    T    C        0      0        2 
  21  chr21_46135994     HCab    T    C        0      0        2 
  21  chr21_46135994     HPrz    T    C        0      0        2 
  21  chr21_46135994     ZBoe    T    C        0      0        2 
  21  chr21_46135994     ZGre    T    C      0.5      1        2 
  21  chr21_46135994     ZHar    T    C        0      0        2 
  21  chr21_46135994   Sample    T    C        0      0        2 
  21  chr21_46137633     AAsi    C    T        0      0        2 
  21  chr21_46137633     AKia    C    T        0      0        2 
  21  chr21_46137633     AOna    C    T        0      0        2 
  21  chr21_46137633     ASom    C    T        0      0        2 
  21  chr21_46137633     HCab    C    T        1      2        2 
  21  chr21_46137633     HPrz    C    T        1      2        2 
  21  chr21_46137633     ZBoe    C    T        0      0        2 
  21  chr21_46137633     ZGre    C    T        0      0        2 
  21  chr21_46137633     ZHar    C    T        0      0        2 
  21  chr21_46137633   Sample    C    T        0      0        2 
  21  chr21_46141694     AAsi    A    G        0      0        2 
  21  chr21_46141694     AKia    A    G        0      0        2 
  21  chr21_46141694     AOna    A    G        0      0        2 
  21  chr21_46141694     ASom    A    G        0      0        2 
  21  chr21_46141694     HCab    A    G        1      2        2 
  21  chr21_46141694     HPrz    A    G        1      2        2 
  21  chr21_46141694     ZBoe    A    G        0      0        2 
  21  chr21_46141694     ZGre    A    G        0      0        2 
  21  chr21_46141694     ZHar    A    G        0      0        2 
  21  chr21_46141694   Sample    A    G        0      0        2 
  21  chr21_46141810     AAsi    A    G        0      0        2 
  21  chr21_46141810     AKia    A    G        0      0        2 
  21  chr21_46141810     AOna    A    G        0      0        2 
  21  chr21_46141810     ASom    A    G        0      0        2 
  21  chr21_46141810     HCab    A    G        1      2        2 
  21  chr21_46141810     HPrz    A    G      0.5      1        2 
  21  chr21_46141810     ZBoe    A    G        0      0        2 
  21  chr21_46141810     ZGre    A    G        0      0        2 
  21  chr21_46141810     ZHar    A    G        0      0        2 
  21  chr21_46141810   Sample    A    G        0      0        2 
  21  chr21_46143097     AAsi    G    A        0      0        2 
  21  chr21_46143097     AKia    G    A        0      0        2 
  21  chr21_46143097     AOna    G    A        0      0        2 
  21  chr21_46143097     ASom    G    A        0      0        2 
  21  chr21_46143097     HCab    G    A        0      0        2 
  21  chr21_46143097     HPrz    G    A        0      0        2 
  21  chr21_46143097     ZBoe    G    A        0      0        2 
  21  chr21_46143097     ZGre    G    A        0      0        2 
  21  chr21_46143097     ZHar    G    A        1      2        2 
  21  chr21_46143097   Sample    G    A        0      0        2 
  21  chr21_46146912     AAsi    A    G        0      0        2 
  21  chr21_46146912     AKia    A    G        0      0        2 
  21  chr21_46146912     AOna    A    G        0      0        2 
  21  chr21_46146912     ASom    A    G      0.5      1        2 
  21  chr21_46146912     HCab    A    G        0      0        2 
  21  chr21_46146912     HPrz    A    G        0      0        2 
  21  chr21_46146912     ZBoe    A    G        0      0        2 
  21  chr21_46146912     ZGre    A    G        0      0        2 
  21  chr21_46146912     ZHar    A    G        0      0        2 
  21  chr21_46146912   Sample    A    G        0      0        2 
  21  chr21_46148130     AAsi    A    C        0      0        2 
  21  chr21_46148130     AKia    A    C        0      0        2 
  21  chr21_46148130     AOna    A    C      0.5      1        2 
  21  chr21_46148130     ASom    A    C        0      0        2 
  21  chr21_46148130     HCab    A    C        0      0        2 
  21  chr21_46148130     HPrz    A    C        0      0        2 
  21  chr21_46148130     ZBoe    A    C        0      0        2 
  21  chr21_46148130     ZGre    A    C        0      0        2 
  21  chr21_46148130     ZHar    A    C        0      0        2 
  21  chr21_46148130   Sample    A    C        0      0        2 
  21  chr21_46158837     AAsi    C    G        0      0        2 
  21  chr21_46158837     AKia    C    G        0      0        2 
  21  chr21_46158837     AOna    C    G        0      0        2 
  21  chr21_46158837     ASom    C    G        0      0        2 
  21  chr21_46158837     HCab    C    G        0      0        2 
  21  chr21_46158837     HPrz    C    G        0      0        2 
  21  chr21_46158837     ZBoe    C    G      0.5      1        2 
  21  chr21_46158837     ZGre    C    G        0      0        2 
  21  chr21_46158837     ZHar    C    G        0      0        2 
  21  chr21_46158837   Sample    C    G        0      0        2 
  21  chr21_46161296     AAsi    C    G        0      0        2 
  21  chr21_46161296     AKia    C    G        0      0        2 
  21  chr21_46161296     AOna    C    G        0      0        2 
  21  chr21_46161296     ASom    C    G      0.5      1        2 
  21  chr21_46161296     HCab    C    G        0      0        2 
  21  chr21_46161296     HPrz    C    G        0      0        2 
  21  chr21_46161296     ZBoe    C    G        0      0        2 
  21  chr21_46161296     ZGre    C    G        0      0        2 
  21  chr21_46161296     ZHar    C    G        0      0        2 
  21  chr21_46161296   Sample    C    G        0      0        2 
  21  chr21_46161813     AAsi    C    A        0      0        2 
  21  chr21_46161813     AKia    C    A        0      0        2 
  21  chr21_46161813     AOna    C    A        0      0        2 
  21  chr21_46161813     ASom    C    A        0      0        2 
  21  chr21_46161813     HCab    C    A        0      0        2 
  21  chr21_46161813     HPrz    C    A        0      0        2 
  21  chr21_46161813     ZBoe    C    A      0.5      1        2 
  21  chr21_46161813     ZGre    C    A        0      0        2 
  21  chr21_46161813     ZHar    C    A        0      0        2 
  21  chr21_46161813   Sample    C    A        0      0        2 
  21  chr21_46168313     AAsi    A    G        0      0        2 
  21  chr21_46168313     AKia    A    G        0      0        2 
  21  chr21_46168313     AOna    A    G        0      0        2 
  21  chr21_46168313     ASom    A    G        0      0        2 
  21  chr21_46168313     HCab    A    G        0      0        2 
  21  chr21_46168313     HPrz    A    G        0      0        2 
  21  chr21_46168313     ZBoe    A    G        0      0        2 
  21  chr21_46168313     ZGre    A    G        1      2        2 
  21  chr21_46168313     ZHar    A    G        0      0        2 
  21  chr21_46168313   Sample    A    G        0      0        2 
  21  chr21_46168350     AAsi    A    T        1      2        2 
  21  chr21_46168350     AKia    A    T        1      2        2 
  21  chr21_46168350     AOna    A    T        1      2        2 
  21  chr21_46168350     ASom    A    T        1      2        2 
  21  chr21_46168350     HCab    A    T        0      0        2 
  21  chr21_46168350     HPrz    A    T        0      0        2 
  21  chr21_46168350     ZBoe    A    T        0      0        2 
  21  chr21_46168350     ZGre    A    T        0      0        2 
  21  chr21_46168350     ZHar    A    T        0      0        2 
  21  chr21_46168350   Sample    A    T        1      2        2 
  21  chr21_46174048     AAsi    G    A        0      0        2 
  21  chr21_46174048     AKia    G    A        0      0        2 
  21  chr21_46174048     AOna    G    A        0      0        2 
  21  chr21_46174048     ASom    G    A        0      0        2 
  21  chr21_46174048     HCab    G    A        1      2        2 
  21  chr21_46174048     HPrz    G    A        1      2        2 
  21  chr21_46174048     ZBoe    G    A        0      0        2 
  21  chr21_46174048     ZGre    G    A        0      0        2 
  21  chr21_46174048     ZHar    G    A        0      0        2 
  21  chr21_46174048   Sample    G    A        0      0        2 
  21  chr21_46191339     AAsi    G    A        0      0        2 
  21  chr21_46191339     AKia    G    A        0      0        2 
  21  chr21_46191339     AOna    G    A        0      0        2 
  21  chr21_46191339     ASom    G    A        0      0        2 
  21  chr21_46191339     HCab    G    A        1      2        2 
  21  chr21_46191339     HPrz    G    A        1      2        2 
  21  chr21_46191339     ZBoe    G    A        0      0        2 
  21  chr21_46191339     ZGre    G    A        0      0        2 
  21  chr21_46191339     ZHar    G    A        0      0        2 
  21  chr21_46191339   Sample    G    A        0      0        2 
  21  chr21_46191565     AAsi    C    A        0      0        2 
  21  chr21_46191565     AKia    C    A        1      2        2 
  21  chr21_46191565     AOna    C    A        1      2        2 
  21  chr21_46191565     ASom    C    A        0      0        2 
  21  chr21_46191565     HCab    C    A        0      0        2 
  21  chr21_46191565     HPrz    C    A        0      0        2 
  21  chr21_46191565     ZBoe    C    A        0      0        2 
  21  chr21_46191565     ZGre    C    A        0      0        2 
  21  chr21_46191565     ZHar    C    A        0      0        2 
  21  chr21_46191565   Sample    C    A        0      0        2 
  21  chr21_46199827     AAsi    A    G        0      0        2 
  21  chr21_46199827     AKia    A    G        0      0        2 
  21  chr21_46199827     AOna    A    G        0      0        2 
  21  chr21_46199827     ASom    A    G        0      0        2 
  21  chr21_46199827     HCab    A    G        0      0        2 
  21  chr21_46199827     HPrz    A    G        0      0        2 
  21  chr21_46199827     ZBoe    A    G        0      0        2 
  21  chr21_46199827     ZGre    A    G        0      0        2 
  21  chr21_46199827     ZHar    A    G      0.5      1        2 
  21  chr21_46199827   Sample    A    G        0      0        2 
  21  chr21_46206672     AAsi    G    A        0      0        2 
  21  chr21_46206672     AKia    G    A        0      0        2 
  21  chr21_46206672     AOna    G    A      0.5      1        2 
  21  chr21_46206672     ASom    G    A        0      0        2 
  21  chr21_46206672     HCab    G    A        0      0        2 
  21  chr21_46206672     HPrz    G    A        0      0        2 
  21  chr21_46206672     ZBoe    G    A        0      0        2 
  21  chr21_46206672     ZGre    G    A        0      0        2 
  21  chr21_46206672     ZHar    G    A        0      0        2 
  21  chr21_46206672   Sample    G    A        0      0        2 
  21  chr21_46212302     AAsi    T    G        0      0        2 
  21  chr21_46212302     AKia    T    G        0      0        2 
  21  chr21_46212302     AOna    T    G        0      0        2 
  21  chr21_46212302     ASom    T    G      0.5      1        2 
  21  chr21_46212302     HCab    T    G        0      0        2 
  21  chr21_46212302     HPrz    T    G        0      0        2 
  21  chr21_46212302     ZBoe    T    G        0      0        2 
  21  chr21_46212302     ZGre    T    G        0      0        2 
  21  chr21_46212302     ZHar    T    G        0      0        2 
  21  chr21_46212302   Sample    T    G        0      0        2 
  21  chr21_46213321     AAsi    T    G        0      0        2 
  21  chr21_46213321     AKia    T    G        0      0        2 
  21  chr21_46213321     AOna    T    G        0      0        2 
  21  chr21_46213321     ASom    T    G        0      0        2 
  21  chr21_46213321     HCab    T    G        1      2        2 
  21  chr21_46213321     HPrz    T    G        1      2        2 
  21  chr21_46213321     ZBoe    T    G        0      0        2 
  21  chr21_46213321     ZGre    T    G        0      0        2 
  21  chr21_46213321     ZHar    T    G        0      0        2 
  21  chr21_46213321   Sample    T    G        0      0        2 
  21  chr21_46213670     AAsi    C    T        0      0        2 
  21  chr21_46213670     AKia    C    T        0      0        2 
  21  chr21_46213670     AOna    C    T        0      0        2 
  21  chr21_46213670     ASom    C    T        0      0        2 
  21  chr21_46213670     HCab    C    T        0      0        2 
  21  chr21_46213670     HPrz    C    T        0      0        2 
  21  chr21_46213670     ZBoe    C    T        0      0        2 
  21  chr21_46213670     ZGre    C    T        0      0        2 
  21  chr21_46213670     ZHar    C    T        1      2        2 
  21  chr21_46213670   Sample    C    T        0      0        2 
  21  chr21_46220335     AAsi    C    T        0      0        2 
  21  chr21_46220335     AKia    C    T      0.5      1        2 
  21  chr21_46220335     AOna    C    T        0      0        2 
  21  chr21_46220335     ASom    C    T        0      0        2 
  21  chr21_46220335     HCab    C    T        0      0        2 
  21  chr21_46220335     HPrz    C    T        0      0        2 
  21  chr21_46220335     ZBoe    C    T        0      0        2 
  21  chr21_46220335     ZGre    C    T        0      0        2 
  21  chr21_46220335     ZHar    C    T        0      0        2 
  21  chr21_46220335   Sample    C    T        0      0        2 
  21  chr21_46220687     AAsi    C    T        0      0        2 
  21  chr21_46220687     AKia    C    T      0.5      1        2 
  21  chr21_46220687     AOna    C    T      0.5      1        2 
  21  chr21_46220687     ASom    C    T        0      0        2 
  21  chr21_46220687     HCab    C    T        0      0        2 
  21  chr21_46220687     HPrz    C    T        0      0        2 
  21  chr21_46220687     ZBoe    C    T        0      0        2 
  21  chr21_46220687     ZGre    C    T        0      0        2 
  21  chr21_46220687     ZHar    C    T        0      0        2 
  21  chr21_46220687   Sample    C    T        0      0        2 
  21  chr21_46222873     AAsi    T    C        0      0        2 
  21  chr21_46222873     AKia    T    C      0.5      1        2 
  21  chr21_46222873     AOna    T    C        1      2        2 
  21  chr21_46222873     ASom    T    C        0      0        2 
  21  chr21_46222873     HCab    T    C        0      0        2 
  21  chr21_46222873     HPrz    T    C        0      0        2 
  21  chr21_46222873     ZBoe    T    C        0      0        2 
  21  chr21_46222873     ZGre    T    C        0      0        2 
  21  chr21_46222873     ZHar    T    C        0      0        2 
  21  chr21_46222873   Sample    T    C        0      0        2 
  21  chr21_46225352     AAsi    C    T        0      0        2 
  21  chr21_46225352     AKia    C    T      0.5      1        2 
  21  chr21_46225352     AOna    C    T        1      2        2 
  21  chr21_46225352     ASom    C    T        0      0        2 
  21  chr21_46225352     HCab    C    T        0      0        2 
  21  chr21_46225352     HPrz    C    T        0      0        2 
  21  chr21_46225352     ZBoe    C    T        0      0        2 
  21  chr21_46225352     ZGre    C    T        0      0        2 
  21  chr21_46225352     ZHar    C    T        0      0        2 
  21  chr21_46225352   Sample    C    T        0      0        2 
  21  chr21_46227931     AAsi    T    C        0      0        2 
  21  chr21_46227931     AKia    T    C      0.5      1        2 
  21  chr21_46227931     AOna    T    C        1      2        2 
  21  chr21_46227931     ASom    T    C        0      0        2 
  21  chr21_46227931     HCab    T    C        0      0        2 
  21  chr21_46227931     HPrz    T    C        0      0        2 
  21  chr21_46227931     ZBoe    T    C        0      0        2 
  21  chr21_46227931     ZGre    T    C        0      0        2 
  21  chr21_46227931     ZHar    T    C        0      0        2 
  21  chr21_46227931   Sample    T    C        0      0        2 
  21  chr21_46234233     AAsi    A    G        0      0        2 
  21  chr21_46234233     AKia    A    G      0.5      1        2 
  21  chr21_46234233     AOna    A    G        0      0        2 
  21  chr21_46234233     ASom    A    G        0      0        2 
  21  chr21_46234233     HCab    A    G        0      0        2 
  21  chr21_46234233     HPrz    A    G        0      0        2 
  21  chr21_46234233     ZBoe    A    G        0      0        2 
  21  chr21_46234233     ZGre    A    G        0      0        2 
  21  chr21_46234233     ZHar    A    G        0      0        2 
  21  chr21_46234233   Sample    A    G        0      0        2 
  21  chr21_46247188     AAsi    C    A        0      0        2 
  21  chr21_46247188     AKia    C    A        0      0        2 
  21  chr21_46247188     AOna    C    A        0      0        2 
  21  chr21_46247188     ASom    C    A        0      0        2 
  21  chr21_46247188     HCab    C    A        1      2        2 
  21  chr21_46247188     HPrz    C    A        1      2        2 
  21  chr21_46247188     ZBoe    C    A        0      0        2 
  21  chr21_46247188     ZGre    C    A        0      0        2 
  21  chr21_46247188     ZHar    C    A        0      0        2 
  21  chr21_46247188   Sample    C    A        0      0        2 
  21  chr21_46253215     AAsi    A    G        0      0        2 
  21  chr21_46253215     AKia    A    G      0.5      1        2 
  21  chr21_46253215     AOna    A    G      0.5      1        2 
  21  chr21_46253215     ASom    A    G        0      0        2 
  21  chr21_46253215     HCab    A    G        0      0        2 
  21  chr21_46253215     HPrz    A    G        0      0        2 
  21  chr21_46253215     ZBoe    A    G      0.5      1        2 
  21  chr21_46253215     ZGre    A    G      0.5      1        2 
  21  chr21_46253215     ZHar    A    G        0      0        2 
  21  chr21_46253215   Sample    A    G        0      0        2 
  21  chr21_46256777     AAsi    G    A        0      0        2 
  21  chr21_46256777     AKia    G    A        0      0        2 
  21  chr21_46256777     AOna    G    A        0      0        2 
  21  chr21_46256777     ASom    G    A        0      0        2 
  21  chr21_46256777     HCab    G    A        0      0        2 
  21  chr21_46256777     HPrz    G    A        0      0        2 
  21  chr21_46256777     ZBoe    G    A      0.5      1        2 
  21  chr21_46256777     ZGre    G    A        0      0        2 
  21  chr21_46256777     ZHar    G    A        0      0        2 
  21  chr21_46256777   Sample    G    A        0      0        2 
  21  chr21_46266876     AAsi    A    G        1      2        2 
  21  chr21_46266876     AKia    A    G        0      0        2 
  21  chr21_46266876     AOna    A    G        0      0        2 
  21  chr21_46266876     ASom    A    G        1      2        2 
  21  chr21_46266876     HCab    A    G        1      2        2 
  21  chr21_46266876     HPrz    A    G        1      2        2 
  21  chr21_46266876     ZBoe    A    G        0      0        2 
  21  chr21_46266876     ZGre    A    G        0      0        2 
  21  chr21_46266876     ZHar    A    G        0      0        2 
  21  chr21_46266876   Sample    A    G        1      2        2 
  21  chr21_46279159     AAsi    A    G        0      0        2 
  21  chr21_46279159     AKia    A    G        0      0        2 
  21  chr21_46279159     AOna    A    G        0      0        2 
  21  chr21_46279159     ASom    A    G        0      0        2 
  21  chr21_46279159     HCab    A    G        1      2        2 
  21  chr21_46279159     HPrz    A    G        1      2        2 
  21  chr21_46279159     ZBoe    A    G        0      0        2 
  21  chr21_46279159     ZGre    A    G        0      0        2 
  21  chr21_46279159     ZHar    A    G        0      0        2 
  21  chr21_46279159   Sample    A    G        0      0        2 
  21  chr21_46288154     AAsi    G    T      0.5      1        2 
  21  chr21_46288154     AKia    G    T        0      0        2 
  21  chr21_46288154     AOna    G    T        0      0        2 
  21  chr21_46288154     ASom    G    T        0      0        2 
  21  chr21_46288154     HCab    G    T        0      0        2 
  21  chr21_46288154     HPrz    G    T        0      0        2 
  21  chr21_46288154     ZBoe    G    T        0      0        2 
  21  chr21_46288154     ZGre    G    T        0      0        2 
  21  chr21_46288154     ZHar    G    T        0      0        2 
  21  chr21_46288154   Sample    G    T        0      0        2 
  21  chr21_46294035     AAsi    A    G        0      0        2 
  21  chr21_46294035     AKia    A    G        0      0        2 
  21  chr21_46294035     AOna    A    G        0      0        2 
  21  chr21_46294035     ASom    A    G        0      0        2 
  21  chr21_46294035     HCab    A    G        0      0        2 
  21  chr21_46294035     HPrz    A    G      0.5      1        2 
  21  chr21_46294035     ZBoe    A    G        0      0        2 
  21  chr21_46294035     ZGre    A    G        0      0        2 
  21  chr21_46294035     ZHar    A    G        0      0        2 
  21  chr21_46294035   Sample    A    G        0      0        2 
  21  chr21_46299493     AAsi    T    G        0      0        2 
  21  chr21_46299493     AKia    T    G        0      0        2 
  21  chr21_46299493     AOna    T    G      0.5      1        2 
  21  chr21_46299493     ASom    T    G        0      0        2 
  21  chr21_46299493     HCab    T    G        0      0        2 
  21  chr21_46299493     HPrz    T    G        0      0        2 
  21  chr21_46299493     ZBoe    T    G        0      0        2 
  21  chr21_46299493     ZGre    T    G        0      0        2 
  21  chr21_46299493     ZHar    T    G        0      0        2 
  21  chr21_46299493   Sample    T    G        0      0        2 
  21  chr21_46322210     AAsi    G    A        0      0        2 
  21  chr21_46322210     AKia    G    A        1      2        2 
  21  chr21_46322210     AOna    G    A        0      0        2 
  21  chr21_46322210     ASom    G    A        0      0        2 
  21  chr21_46322210     HCab    G    A        0      0        2 
  21  chr21_46322210     HPrz    G    A        0      0        2 
  21  chr21_46322210     ZBoe    G    A        0      0        2 
  21  chr21_46322210     ZGre    G    A        0      0        2 
  21  chr21_46322210     ZHar    G    A        0      0        2 
  21  chr21_46322210   Sample    G    A        0      0        2 
  21  chr21_46322933     AAsi    T    C        0      0        2 
  21  chr21_46322933     AKia    T    C        0      0        2 
  21  chr21_46322933     AOna    T    C        0      0        2 
  21  chr21_46322933     ASom    T    C        0      0        2 
  21  chr21_46322933     HCab    T    C      0.5      1        2 
  21  chr21_46322933     HPrz    T    C        1      2        2 
  21  chr21_46322933     ZBoe    T    C        0      0        2 
  21  chr21_46322933     ZGre    T    C        0      0        2 
  21  chr21_46322933     ZHar    T    C        0      0        2 
  21  chr21_46322933   Sample    T    C        0      0        2 
  21  chr21_46343023     AAsi    T    C        0      0        2 
  21  chr21_46343023     AKia    T    C        0      0        2 
  21  chr21_46343023     AOna    T    C        0      0        2 
  21  chr21_46343023     ASom    T    C        0      0        2 
  21  chr21_46343023     HCab    T    C        1      2        2 
  21  chr21_46343023     HPrz    T    C        1      2        2 
  21  chr21_46343023     ZBoe    T    C        0      0        2 
  21  chr21_46343023     ZGre    T    C        0      0        2 
  21  chr21_46343023     ZHar    T    C        0      0        2 
  21  chr21_46343023   Sample    T    C        0      0        2 
  21  chr21_46344197     AAsi    T    C        0      0        2 
  21  chr21_46344197     AKia    T    C        0      0        2 
  21  chr21_46344197     AOna    T    C        0      0        2 
  21  chr21_46344197     ASom    T    C        0      0        2 
  21  chr21_46344197     HCab    T    C        0      0        2 
  21  chr21_46344197     HPrz    T    C        0      0        2 
  21  chr21_46344197     ZBoe    T    C        0      0        2 
  21  chr21_46344197     ZGre    T    C        0      0        2 
  21  chr21_46344197     ZHar    T    C        1      2        2 
  21  chr21_46344197   Sample    T    C        0      0        2 
  21  chr21_46346322     AAsi    T    C        0      0        2 
  21  chr21_46346322     AKia    T    C        0      0        2 
  21  chr21_46346322     AOna    T    C      0.5      1        2 
  21  chr21_46346322     ASom    T    C        0      0        2 
  21  chr21_46346322     HCab    T    C        0      0        2 
  21  chr21_46346322     HPrz    T    C        0      0        2 
  21  chr21_46346322     ZBoe    T    C        0      0        2 
  21  chr21_46346322     ZGre    T    C        0      0        2 
  21  chr21_46346322     ZHar    T    C        0      0        2 
  21  chr21_46346322   Sample    T    C        0      0        2 
  21  chr21_46346571     AAsi    A    G        0      0        2 
  21  chr21_46346571     AKia    A    G        0      0        2 
  21  chr21_46346571     AOna    A    G      0.5      1        2 
  21  chr21_46346571     ASom    A    G        0      0        2 
  21  chr21_46346571     HCab    A    G        0      0        2 
  21  chr21_46346571     HPrz    A    G        0      0        2 
  21  chr21_46346571     ZBoe    A    G        0      0        2 
  21  chr21_46346571     ZGre    A    G        0      0        2 
  21  chr21_46346571     ZHar    A    G        0      0        2 
  21  chr21_46346571   Sample    A    G        0      0        2 
  21  chr21_46346598     AAsi    C    G        0      0        2 
  21  chr21_46346598     AKia    C    G        0      0        2 
  21  chr21_46346598     AOna    C    G        0      0        2 
  21  chr21_46346598     ASom    C    G        0      0        2 
  21  chr21_46346598     HCab    C    G        1      2        2 
  21  chr21_46346598     HPrz    C    G        1      2        2 
  21  chr21_46346598     ZBoe    C    G        0      0        2 
  21  chr21_46346598     ZGre    C    G        0      0        2 
  21  chr21_46346598     ZHar    C    G        0      0        2 
  21  chr21_46346598   Sample    C    G        0      0        2 
  21  chr21_46347730     AAsi    C    A        0      0        2 
  21  chr21_46347730     AKia    C    A        0      0        2 
  21  chr21_46347730     AOna    C    A        0      0        2 
  21  chr21_46347730     ASom    C    A        0      0        2 
  21  chr21_46347730     HCab    C    A        0      0        2 
  21  chr21_46347730     HPrz    C    A        0      0        2 
  21  chr21_46347730     ZBoe    C    A        0      0        2 
  21  chr21_46347730     ZGre    C    A        1      2        2 
  21  chr21_46347730     ZHar    C    A        0      0        2 
  21  chr21_46347730   Sample    C    A        0      0        2 
  21  chr21_46350130     AAsi    T    C        0      0        2 
  21  chr21_46350130     AKia    T    C        0      0        2 
  21  chr21_46350130     AOna    T    C      0.5      1        2 
  21  chr21_46350130     ASom    T    C        0      0        2 
  21  chr21_46350130     HCab    T    C        0      0        2 
  21  chr21_46350130     HPrz    T    C        0      0        2 
  21  chr21_46350130     ZBoe    T    C        0      0        2 
  21  chr21_46350130     ZGre    T    C        0      0        2 
  21  chr21_46350130     ZHar    T    C        0      0        2 
  21  chr21_46350130   Sample    T    C        0      0        2 
  21  chr21_46357740     AAsi    G    A        0      0        2 
  21  chr21_46357740     AKia    G    A        0      0        2 
  21  chr21_46357740     AOna    G    A        0      0        2 
  21  chr21_46357740     ASom    G    A        0      0        2 
  21  chr21_46357740     HCab    G    A        0      0        2 
  21  chr21_46357740     HPrz    G    A      0.5      1        2 
  21  chr21_46357740     ZBoe    G    A        0      0        2 
  21  chr21_46357740     ZGre    G    A        0      0        2 
  21  chr21_46357740     ZHar    G    A        0      0        2 
  21  chr21_46357740   Sample    G    A        0      0        2 
  21  chr21_46361981     AAsi    T    C        1      2        2 
  21  chr21_46361981     AKia    T    C        0      0        2 
  21  chr21_46361981     AOna    T    C        0      0        2 
  21  chr21_46361981     ASom    T    C        1      2        2 
  21  chr21_46361981     HCab    T    C        0      0        2 
  21  chr21_46361981     HPrz    T    C        0      0        2 
  21  chr21_46361981     ZBoe    T    C        0      0        2 
  21  chr21_46361981     ZGre    T    C        0      0        2 
  21  chr21_46361981     ZHar    T    C        0      0        2 
  21  chr21_46361981   Sample    T    C        1      2        2 
  21  chr21_46369730     AAsi    T    C        0      0        2 
  21  chr21_46369730     AKia    T    C        1      2        2 
  21  chr21_46369730     AOna    T    C        0      0        2 
  21  chr21_46369730     ASom    T    C        0      0        2 
  21  chr21_46369730     HCab    T    C        0      0        2 
  21  chr21_46369730     HPrz    T    C        0      0        2 
  21  chr21_46369730     ZBoe    T    C      0.5      1        2 
  21  chr21_46369730     ZGre    T    C      0.5      1        2 
  21  chr21_46369730     ZHar    T    C        0      0        2 
  21  chr21_46369730   Sample    T    C        0      0        2 
  21  chr21_46375987     AAsi    G    A        0      0        2 
  21  chr21_46375987     AKia    G    A        0      0        2 
  21  chr21_46375987     AOna    G    A      0.5      1        2 
  21  chr21_46375987     ASom    G    A        0      0        2 
  21  chr21_46375987     HCab    G    A        0      0        2 
  21  chr21_46375987     HPrz    G    A        0      0        2 
  21  chr21_46375987     ZBoe    G    A        0      0        2 
  21  chr21_46375987     ZGre    G    A        0      0        2 
  21  chr21_46375987     ZHar    G    A        0      0        2 
  21  chr21_46375987   Sample    G    A        0      0        2 
  21  chr21_46384961     AAsi    A    G        0      0        2 
  21  chr21_46384961     AKia    A    G        0      0        2 
  21  chr21_46384961     AOna    A    G        0      0        2 
  21  chr21_46384961     ASom    A    G        0      0        2 
  21  chr21_46384961     HCab    A    G        0      0        2 
  21  chr21_46384961     HPrz    A    G      0.5      1        2 
  21  chr21_46384961     ZBoe    A    G        0      0        2 
  21  chr21_46384961     ZGre    A    G        0      0        2 
  21  chr21_46384961     ZHar    A    G        0      0        2 
  21  chr21_46384961   Sample    A    G        0      0        2 
  21  chr21_46385956     AAsi    G    C        0      0        2 
  21  chr21_46385956     AKia    G    C        0      0        2 
  21  chr21_46385956     AOna    G    C        0      0        2 
  21  chr21_46385956     ASom    G    C        0      0        2 
  21  chr21_46385956     HCab    G    C        0      0        2 
  21  chr21_46385956     HPrz    G    C        0      0        2 
  21  chr21_46385956     ZBoe    G    C      0.5      1        2 
  21  chr21_46385956     ZGre    G    C        0      0        2 
  21  chr21_46385956     ZHar    G    C        0      0        2 
  21  chr21_46385956   Sample    G    C        0      0        2 
  21  chr21_46387324     AAsi    A    G        0      0        2 
  21  chr21_46387324     AKia    A    G        0      0        2 
  21  chr21_46387324     AOna    A    G        0      0        2 
  21  chr21_46387324     ASom    A    G      0.5      1        2 
  21  chr21_46387324     HCab    A    G        0      0        2 
  21  chr21_46387324     HPrz    A    G        0      0        2 
  21  chr21_46387324     ZBoe    A    G        0      0        2 
  21  chr21_46387324     ZGre    A    G        0      0        2 
  21  chr21_46387324     ZHar    A    G        0      0        2 
  21  chr21_46387324   Sample    A    G        0      0        2 
  21  chr21_46390626     AAsi    G    A        0      0        2 
  21  chr21_46390626     AKia    G    A        0      0        2 
  21  chr21_46390626     AOna    G    A        0      0        2 
  21  chr21_46390626     ASom    G    A        0      0        2 
  21  chr21_46390626     HCab    G    A        0      0        2 
  21  chr21_46390626     HPrz    G    A        0      0        2 
  21  chr21_46390626     ZBoe    G    A      0.5      1        2 
  21  chr21_46390626     ZGre    G    A        0      0        2 
  21  chr21_46390626     ZHar    G    A        0      0        2 
  21  chr21_46390626   Sample    G    A        0      0        2 
  21  chr21_46391759     AAsi    G    T        0      0        2 
  21  chr21_46391759     AKia    G    T      0.5      1        2 
  21  chr21_46391759     AOna    G    T        0      0        2 
  21  chr21_46391759     ASom    G    T        0      0        2 
  21  chr21_46391759     HCab    G    T        0      0        2 
  21  chr21_46391759     HPrz    G    T        0      0        2 
  21  chr21_46391759     ZBoe    G    T        0      0        2 
  21  chr21_46391759     ZGre    G    T        0      0        2 
  21  chr21_46391759     ZHar    G    T        0      0        2 
  21  chr21_46391759   Sample    G    T        0      0        2 
  21  chr21_46397995     AAsi    T    G        0      0        2 
  21  chr21_46397995     AKia    T    G        0      0        2 
  21  chr21_46397995     AOna    T    G        0      0        2 
  21  chr21_46397995     ASom    T    G        0      0        2 
  21  chr21_46397995     HCab    T    G        1      2        2 
  21  chr21_46397995     HPrz    T    G        1      2        2 
  21  chr21_46397995     ZBoe    T    G        0      0        2 
  21  chr21_46397995     ZGre    T    G        0      0        2 
  21  chr21_46397995     ZHar    T    G        0      0        2 
  21  chr21_46397995   Sample    T    G        0      0        2 
  21  chr21_46401091     AAsi    G    A        0      0        2 
  21  chr21_46401091     AKia    G    A        0      0        2 
  21  chr21_46401091     AOna    G    A        0      0        2 
  21  chr21_46401091     ASom    G    A        0      0        2 
  21  chr21_46401091     HCab    G    A        1      2        2 
  21  chr21_46401091     HPrz    G    A        1      2        2 
  21  chr21_46401091     ZBoe    G    A        0      0        2 
  21  chr21_46401091     ZGre    G    A        0      0        2 
  21  chr21_46401091     ZHar    G    A        0      0        2 
  21  chr21_46401091   Sample    G    A        0      0        2 
  21  chr21_46401441     AAsi    G    T        0      0        2 
  21  chr21_46401441     AKia    G    T        0      0        2 
  21  chr21_46401441     AOna    G    T        0      0        2 
  21  chr21_46401441     ASom    G    T        0      0        2 
  21  chr21_46401441     HCab    G    T      0.5      1        2 
  21  chr21_46401441     HPrz    G    T      0.5      1        2 
  21  chr21_46401441     ZBoe    G    T        0      0        2 
  21  chr21_46401441     ZGre    G    T        0      0        2 
  21  chr21_46401441     ZHar    G    T        0      0        2 
  21  chr21_46401441   Sample    G    T        0      0        2 
  21  chr21_46402471     AAsi    G    A        0      0        2 
  21  chr21_46402471     AKia    G    A        1      2        2 
  21  chr21_46402471     AOna    G    A        0      0        2 
  21  chr21_46402471     ASom    G    A        0      0        2 
  21  chr21_46402471     HCab    G    A        0      0        2 
  21  chr21_46402471     HPrz    G    A        0      0        2 
  21  chr21_46402471     ZBoe    G    A        0      0        2 
  21  chr21_46402471     ZGre    G    A        0      0        2 
  21  chr21_46402471     ZHar    G    A        0      0        2 
  21  chr21_46402471   Sample    G    A        0      0        2 
  21  chr21_46407523     AAsi    G    A        0      0        2 
  21  chr21_46407523     AKia    G    A        0      0        2 
  21  chr21_46407523     AOna    G    A        0      0        2 
  21  chr21_46407523     ASom    G    A        0      0        2 
  21  chr21_46407523     HCab    G    A        1      2        2 
  21  chr21_46407523     HPrz    G    A        1      2        2 
  21  chr21_46407523     ZBoe    G    A        0      0        2 
  21  chr21_46407523     ZGre    G    A        0      0        2 
  21  chr21_46407523     ZHar    G    A        0      0        2 
  21  chr21_46407523   Sample    G    A        0      0        2 
  21  chr21_46408618     AAsi    G    T        0      0        2 
  21  chr21_46408618     AKia    G    T        0      0        2 
  21  chr21_46408618     AOna    G    T      0.5      1        2 
  21  chr21_46408618     ASom    G    T        0      0        2 
  21  chr21_46408618     HCab    G    T        1      2        2 
  21  chr21_46408618     HPrz    G    T        1      2        2 
  21  chr21_46408618     ZBoe    G    T        0      0        2 
  21  chr21_46408618     ZGre    G    T        0      0        2 
  21  chr21_46408618     ZHar    G    T        0      0        2 
  21  chr21_46408618   Sample    G    T        0      0        2 
  21  chr21_46411029     AAsi    G    T        0      0        2 
  21  chr21_46411029     AKia    G    T      0.5      1        2 
  21  chr21_46411029     AOna    G    T        0      0        2 
  21  chr21_46411029     ASom    G    T        0      0        2 
  21  chr21_46411029     HCab    G    T        0      0        2 
  21  chr21_46411029     HPrz    G    T        0      0        2 
  21  chr21_46411029     ZBoe    G    T        0      0        2 
  21  chr21_46411029     ZGre    G    T        0      0        2 
  21  chr21_46411029     ZHar    G    T        0      0        2 
  21  chr21_46411029   Sample    G    T        0      0        2 
  21  chr21_46415276     AAsi    C    T        0      0        2 
  21  chr21_46415276     AKia    C    T      0.5      1        2 
  21  chr21_46415276     AOna    C    T        1      2        2 
  21  chr21_46415276     ASom    C    T        0      0        2 
  21  chr21_46415276     HCab    C    T        0      0        2 
  21  chr21_46415276     HPrz    C    T        0      0        2 
  21  chr21_46415276     ZBoe    C    T        0      0        2 
  21  chr21_46415276     ZGre    C    T        0      0        2 
  21  chr21_46415276     ZHar    C    T        0      0        2 
  21  chr21_46415276   Sample    C    T        0      0        2 
  21  chr21_46415496     AAsi    C    T      0.5      1        2 
  21  chr21_46415496     AKia    C    T        0      0        2 
  21  chr21_46415496     AOna    C    T        0      0        2 
  21  chr21_46415496     ASom    C    T        0      0        2 
  21  chr21_46415496     HCab    C    T        0      0        2 
  21  chr21_46415496     HPrz    C    T        0      0        2 
  21  chr21_46415496     ZBoe    C    T        0      0        2 
  21  chr21_46415496     ZGre    C    T        0      0        2 
  21  chr21_46415496     ZHar    C    T        0      0        2 
  21  chr21_46415496   Sample    C    T        0      0        2 
  21  chr21_46417272     AAsi    C    T        0      0        2 
  21  chr21_46417272     AKia    C    T        0      0        2 
  21  chr21_46417272     AOna    C    T        0      0        2 
  21  chr21_46417272     ASom    C    T        0      0        2 
  21  chr21_46417272     HCab    C    T        0      0        2 
  21  chr21_46417272     HPrz    C    T      0.5      1        2 
  21  chr21_46417272     ZBoe    C    T        0      0        2 
  21  chr21_46417272     ZGre    C    T        0      0        2 
  21  chr21_46417272     ZHar    C    T        0      0        2 
  21  chr21_46417272   Sample    C    T        0      0        2 
  21  chr21_46417415     AAsi    G    C        0      0        2 
  21  chr21_46417415     AKia    G    C        0      0        2 
  21  chr21_46417415     AOna    G    C        0      0        2 
  21  chr21_46417415     ASom    G    C        0      0        2 
  21  chr21_46417415     HCab    G    C        0      0        2 
  21  chr21_46417415     HPrz    G    C        0      0        2 
  21  chr21_46417415     ZBoe    G    C        0      0        2 
  21  chr21_46417415     ZGre    G    C      0.5      1        2 
  21  chr21_46417415     ZHar    G    C        0      0        2 
  21  chr21_46417415   Sample    G    C        0      0        2 
  21  chr21_46419543     AAsi    C    T        0      0        2 
  21  chr21_46419543     AKia    C    T        0      0        2 
  21  chr21_46419543     AOna    C    T        0      0        2 
  21  chr21_46419543     ASom    C    T        0      0        2 
  21  chr21_46419543     HCab    C    T        0      0        2 
  21  chr21_46419543     HPrz    C    T      0.5      1        2 
  21  chr21_46419543     ZBoe    C    T        0      0        2 
  21  chr21_46419543     ZGre    C    T        0      0        2 
  21  chr21_46419543     ZHar    C    T        0      0        2 
  21  chr21_46419543   Sample    C    T        0      0        2 
  21  chr21_46423534     AAsi    T    C        0      0        2 
  21  chr21_46423534     AKia    T    C        0      0        2 
  21  chr21_46423534     AOna    T    C        0      0        2 
  21  chr21_46423534     ASom    T    C        0      0        2 
  21  chr21_46423534     HCab    T    C        0      0        2 
  21  chr21_46423534     HPrz    T    C        0      0        2 
  21  chr21_46423534     ZBoe    T    C      0.5      1        2 
  21  chr21_46423534     ZGre    T    C        0      0        2 
  21  chr21_46423534     ZHar    T    C        0      0        2 
  21  chr21_46423534   Sample    T    C        0      0        2 
  21  chr21_46432998     AAsi    G    A        0      0        2 
  21  chr21_46432998     AKia    G    A        0      0        2 
  21  chr21_46432998     AOna    G    A        0      0        2 
  21  chr21_46432998     ASom    G    A        0      0        2 
  21  chr21_46432998     HCab    G    A      0.5      1        2 
  21  chr21_46432998     HPrz    G    A      0.5      1        2 
  21  chr21_46432998     ZBoe    G    A        0      0        2 
  21  chr21_46432998     ZGre    G    A        0      0        2 
  21  chr21_46432998     ZHar    G    A        0      0        2 
  21  chr21_46432998   Sample    G    A        0      0        2 
  21  chr21_46437977     AAsi    A    G        0      0        2 
  21  chr21_46437977     AKia    A    G        0      0        2 
  21  chr21_46437977     AOna    A    G      0.5      1        2 
  21  chr21_46437977     ASom    A    G        0      0        2 
  21  chr21_46437977     HCab    A    G        0      0        2 
  21  chr21_46437977     HPrz    A    G        0      0        2 
  21  chr21_46437977     ZBoe    A    G        0      0        2 
  21  chr21_46437977     ZGre    A    G        0      0        2 
  21  chr21_46437977     ZHar    A    G        0      0        2 
  21  chr21_46437977   Sample    A    G        0      0        2 
  21  chr21_46442730     AAsi    C    T        0      0        2 
  21  chr21_46442730     AKia    C    T        0      0        2 
  21  chr21_46442730     AOna    C    T        0      0        2 
  21  chr21_46442730     ASom    C    T        0      0        2 
  21  chr21_46442730     HCab    C    T        1      2        2 
  21  chr21_46442730     HPrz    C    T        1      2        2 
  21  chr21_46442730     ZBoe    C    T        0      0        2 
  21  chr21_46442730     ZGre    C    T        0      0        2 
  21  chr21_46442730     ZHar    C    T        0      0        2 
  21  chr21_46442730   Sample    C    T        0      0        2 
  21  chr21_46444807     AAsi    C    G        0      0        2 
  21  chr21_46444807     AKia    C    G        0      0        2 
  21  chr21_46444807     AOna    C    G      0.5      1        2 
  21  chr21_46444807     ASom    C    G        0      0        2 
  21  chr21_46444807     HCab    C    G        0      0        2 
  21  chr21_46444807     HPrz    C    G        0      0        2 
  21  chr21_46444807     ZBoe    C    G        0      0        2 
  21  chr21_46444807     ZGre    C    G        0      0        2 
  21  chr21_46444807     ZHar    C    G        0      0        2 
  21  chr21_46444807   Sample    C    G        0      0        2 
  21  chr21_46462612     AAsi    C    T        0      0        2 
  21  chr21_46462612     AKia    C    T      0.5      1        2 
  21  chr21_46462612     AOna    C    T        0      0        2 
  21  chr21_46462612     ASom    C    T        0      0        2 
  21  chr21_46462612     HCab    C    T        0      0        2 
  21  chr21_46462612     HPrz    C    T        0      0        2 
  21  chr21_46462612     ZBoe    C    T        0      0        2 
  21  chr21_46462612     ZGre    C    T        0      0        2 
  21  chr21_46462612     ZHar    C    T        0      0        2 
  21  chr21_46462612   Sample    C    T        0      0        2 
  21  chr21_46468322     AAsi    C    T        1      2        2 
  21  chr21_46468322     AKia    C    T        0      0        2 
  21  chr21_46468322     AOna    C    T        0      0        2 
  21  chr21_46468322     ASom    C    T        1      2        2 
  21  chr21_46468322     HCab    C    T        0      0        2 
  21  chr21_46468322     HPrz    C    T        0      0        2 
  21  chr21_46468322     ZBoe    C    T        0      0        2 
  21  chr21_46468322     ZGre    C    T        0      0        2 
  21  chr21_46468322     ZHar    C    T        0      0        2 
  21  chr21_46468322   Sample    C    T        1      2        2 
  21  chr21_46473694     AAsi    T    C        0      0        2 
  21  chr21_46473694     AKia    T    C        0      0        2 
  21  chr21_46473694     AOna    T    C        0      0        2 
  21  chr21_46473694     ASom    T    C        0      0        2 
  21  chr21_46473694     HCab    T    C        0      0        2 
  21  chr21_46473694     HPrz    T    C        0      0        2 
  21  chr21_46473694     ZBoe    T    C        0      0        2 
  21  chr21_46473694     ZGre    T    C        0      0        2 
  21  chr21_46473694     ZHar    T    C        1      2        2 
  21  chr21_46473694   Sample    T    C        0      0        2 
  21  chr21_46475690     AAsi    C    T        0      0        2 
  21  chr21_46475690     AKia    C    T        0      0        2 
  21  chr21_46475690     AOna    C    T      0.5      1        2 
  21  chr21_46475690     ASom    C    T        0      0        2 
  21  chr21_46475690     HCab    C    T        0      0        2 
  21  chr21_46475690     HPrz    C    T        0      0        2 
  21  chr21_46475690     ZBoe    C    T        0      0        2 
  21  chr21_46475690     ZGre    C    T        0      0        2 
  21  chr21_46475690     ZHar    C    T        0      0        2 
  21  chr21_46475690   Sample    C    T        0      0        2 
  21  chr21_46475835     AAsi    G    A        0      0        2 
  21  chr21_46475835     AKia    G    A        0      0        2 
  21  chr21_46475835     AOna    G    A        0      0        2 
  21  chr21_46475835     ASom    G    A        0      0        2 
  21  chr21_46475835     HCab    G    A        1      2        2 
  21  chr21_46475835     HPrz    G    A        1      2        2 
  21  chr21_46475835     ZBoe    G    A        0      0        2 
  21  chr21_46475835     ZGre    G    A        0      0        2 
  21  chr21_46475835     ZHar    G    A        0      0        2 
  21  chr21_46475835   Sample    G    A        0      0        2 
  21  chr21_46477340     AAsi    A    C        1      2        2 
  21  chr21_46477340     AKia    A    C        0      0        2 
  21  chr21_46477340     AOna    A    C        0      0        2 
  21  chr21_46477340     ASom    A    C        1      2        2 
  21  chr21_46477340     HCab    A    C        0      0        2 
  21  chr21_46477340     HPrz    A    C        0      0        2 
  21  chr21_46477340     ZBoe    A    C        0      0        2 
  21  chr21_46477340     ZGre    A    C        0      0        2 
  21  chr21_46477340     ZHar    A    C        0      0        2 
  21  chr21_46477340   Sample    A    C        1      2        2 
  21  chr21_46483168     AAsi    C    T        0      0        2 
  21  chr21_46483168     AKia    C    T        0      0        2 
  21  chr21_46483168     AOna    C    T        0      0        2 
  21  chr21_46483168     ASom    C    T        0      0        2 
  21  chr21_46483168     HCab    C    T        0      0        2 
  21  chr21_46483168     HPrz    C    T        0      0        2 
  21  chr21_46483168     ZBoe    C    T        0      0        2 
  21  chr21_46483168     ZGre    C    T      0.5      1        2 
  21  chr21_46483168     ZHar    C    T        0      0        2 
  21  chr21_46483168   Sample    C    T        0      0        2 
  21  chr21_46483216     AAsi    A    G        0      0        2 
  21  chr21_46483216     AKia    A    G        0      0        2 
  21  chr21_46483216     AOna    A    G        0      0        2 
  21  chr21_46483216     ASom    A    G        0      0        2 
  21  chr21_46483216     HCab    A    G        0      0        2 
  21  chr21_46483216     HPrz    A    G        0      0        2 
  21  chr21_46483216     ZBoe    A    G        0      0        2 
  21  chr21_46483216     ZGre    A    G      0.5      1        2 
  21  chr21_46483216     ZHar    A    G        0      0        2 
  21  chr21_46483216   Sample    A    G        0      0        2 
  21  chr21_46485830     AAsi    C    A        0      0        2 
  21  chr21_46485830     AKia    C    A        0      0        2 
  21  chr21_46485830     AOna    C    A        0      0        2 
  21  chr21_46485830     ASom    C    A        0      0        2 
  21  chr21_46485830     HCab    C    A      0.5      1        2 
  21  chr21_46485830     HPrz    C    A        0      0        2 
  21  chr21_46485830     ZBoe    C    A        0      0        2 
  21  chr21_46485830     ZGre    C    A        0      0        2 
  21  chr21_46485830     ZHar    C    A        0      0        2 
  21  chr21_46485830   Sample    C    A        0      0        2 
  21  chr21_46487860     AAsi    C    T        0      0        2 
  21  chr21_46487860     AKia    C    T        1      2        2 
  21  chr21_46487860     AOna    C    T        0      0        2 
  21  chr21_46487860     ASom    C    T        0      0        2 
  21  chr21_46487860     HCab    C    T        0      0        2 
  21  chr21_46487860     HPrz    C    T        0      0        2 
  21  chr21_46487860     ZBoe    C    T        0      0        2 
  21  chr21_46487860     ZGre    C    T        0      0        2 
  21  chr21_46487860     ZHar    C    T        0      0        2 
  21  chr21_46487860   Sample    C    T        0      0        2 
  21  chr21_46488110     AAsi    C    G        0      0        2 
  21  chr21_46488110     AKia    C    G        0      0        2 
  21  chr21_46488110     AOna    C    G        0      0        2 
  21  chr21_46488110     ASom    C    G        0      0        2 
  21  chr21_46488110     HCab    C    G        0      0        2 
  21  chr21_46488110     HPrz    C    G        0      0        2 
  21  chr21_46488110     ZBoe    C    G        1      2        2 
  21  chr21_46488110     ZGre    C    G        1      2        2 
  21  chr21_46488110     ZHar    C    G        1      2        2 
  21  chr21_46488110   Sample    C    G        0      0        2 
  21  chr21_46493314     AAsi    C    G        0      0        2 
  21  chr21_46493314     AKia    C    G        0      0        2 
  21  chr21_46493314     AOna    C    G        0      0        2 
  21  chr21_46493314     ASom    C    G      0.5      1        2 
  21  chr21_46493314     HCab    C    G        0      0        2 
  21  chr21_46493314     HPrz    C    G        0      0        2 
  21  chr21_46493314     ZBoe    C    G        0      0        2 
  21  chr21_46493314     ZGre    C    G        0      0        2 
  21  chr21_46493314     ZHar    C    G        0      0        2 
  21  chr21_46493314   Sample    C    G        0      0        2 
  21  chr21_46493464     AAsi    T    C        0      0        2 
  21  chr21_46493464     AKia    T    C        0      0        2 
  21  chr21_46493464     AOna    T    C      0.5      1        2 
  21  chr21_46493464     ASom    T    C        0      0        2 
  21  chr21_46493464     HCab    T    C        0      0        2 
  21  chr21_46493464     HPrz    T    C        0      0        2 
  21  chr21_46493464     ZBoe    T    C        0      0        2 
  21  chr21_46493464     ZGre    T    C        0      0        2 
  21  chr21_46493464     ZHar    T    C        0      0        2 
  21  chr21_46493464   Sample    T    C        0      0        2 
  21  chr21_46494287     AAsi    G    C        0      0        2 
  21  chr21_46494287     AKia    G    C        0      0        2 
  21  chr21_46494287     AOna    G    C        0      0        2 
  21  chr21_46494287     ASom    G    C        0      0        2 
  21  chr21_46494287     HCab    G    C        0      0        2 
  21  chr21_46494287     HPrz    G    C      0.5      1        2 
  21  chr21_46494287     ZBoe    G    C        0      0        2 
  21  chr21_46494287     ZGre    G    C        0      0        2 
  21  chr21_46494287     ZHar    G    C        0      0        2 
  21  chr21_46494287   Sample    G    C        0      0        2 
  21  chr21_46496486     AAsi    T    C        0      0        2 
  21  chr21_46496486     AKia    T    C        0      0        2 
  21  chr21_46496486     AOna    T    C        0      0        2 
  21  chr21_46496486     ASom    T    C        0      0        2 
  21  chr21_46496486     HCab    T    C        0      0        2 
  21  chr21_46496486     HPrz    T    C        0      0        2 
  21  chr21_46496486     ZBoe    T    C      0.5      1        2 
  21  chr21_46496486     ZGre    T    C        0      0        2 
  21  chr21_46496486     ZHar    T    C        0      0        2 
  21  chr21_46496486   Sample    T    C        0      0        2 
  21  chr21_46508917     AAsi    G    A        0      0        2 
  21  chr21_46508917     AKia    G    A        0      0        2 
  21  chr21_46508917     AOna    G    A        0      0        2 
  21  chr21_46508917     ASom    G    A        0      0        2 
  21  chr21_46508917     HCab    G    A        1      2        2 
  21  chr21_46508917     HPrz    G    A        1      2        2 
  21  chr21_46508917     ZBoe    G    A        0      0        2 
  21  chr21_46508917     ZGre    G    A        0      0        2 
  21  chr21_46508917     ZHar    G    A        0      0        2 
  21  chr21_46508917   Sample    G    A        0      0        2 
  21  chr21_46514949     AAsi    T    C        1      2        2 
  21  chr21_46514949     AKia    T    C        0      0        2 
  21  chr21_46514949     AOna    T    C        0      0        2 
  21  chr21_46514949     ASom    T    C        1      2        2 
  21  chr21_46514949     HCab    T    C        0      0        2 
  21  chr21_46514949     HPrz    T    C        0      0        2 
  21  chr21_46514949     ZBoe    T    C        0      0        2 
  21  chr21_46514949     ZGre    T    C        0      0        2 
  21  chr21_46514949     ZHar    T    C        0      0        2 
  21  chr21_46514949   Sample    T    C        1      2        2 
  21  chr21_46516673     AAsi    A    G        0      0        2 
  21  chr21_46516673     AKia    A    G        0      0        2 
  21  chr21_46516673     AOna    A    G        0      0        2 
  21  chr21_46516673     ASom    A    G        0      0        2 
  21  chr21_46516673     HCab    A    G        1      2        2 
  21  chr21_46516673     HPrz    A    G        1      2        2 
  21  chr21_46516673     ZBoe    A    G        0      0        2 
  21  chr21_46516673     ZGre    A    G        0      0        2 
  21  chr21_46516673     ZHar    A    G        0      0        2 
  21  chr21_46516673   Sample    A    G        0      0        2 
  21  chr21_46527304     AAsi    G    T        0      0        2 
  21  chr21_46527304     AKia    G    T        0      0        2 
  21  chr21_46527304     AOna    G    T        0      0        2 
  21  chr21_46527304     ASom    G    T        0      0        2 
  21  chr21_46527304     HCab    G    T        0      0        2 
  21  chr21_46527304     HPrz    G    T        0      0        2 
  21  chr21_46527304     ZBoe    G    T      0.5      1        2 
  21  chr21_46527304     ZGre    G    T        0      0        2 
  21  chr21_46527304     ZHar    G    T        0      0        2 
  21  chr21_46527304   Sample    G    T        0      0        2 
  21  chr21_46528448     AAsi    C    T        0      0        2 
  21  chr21_46528448     AKia    C    T        0      0        2 
  21  chr21_46528448     AOna    C    T        0      0        2 
  21  chr21_46528448     ASom    C    T        0      0        2 
  21  chr21_46528448     HCab    C    T        1      2        2 
  21  chr21_46528448     HPrz    C    T        1      2        2 
  21  chr21_46528448     ZBoe    C    T        0      0        2 
  21  chr21_46528448     ZGre    C    T        0      0        2 
  21  chr21_46528448     ZHar    C    T        0      0        2 
  21  chr21_46528448   Sample    C    T        0      0        2 
  21  chr21_46529436     AAsi    A    C        0      0        2 
  21  chr21_46529436     AKia    A    C        0      0        2 
  21  chr21_46529436     AOna    A    C        0      0        2 
  21  chr21_46529436     ASom    A    C        0      0        2 
  21  chr21_46529436     HCab    A    C        1      2        2 
  21  chr21_46529436     HPrz    A    C        1      2        2 
  21  chr21_46529436     ZBoe    A    C        0      0        2 
  21  chr21_46529436     ZGre    A    C        0      0        2 
  21  chr21_46529436     ZHar    A    C        0      0        2 
  21  chr21_46529436   Sample    A    C        0      0        2 
  21  chr21_46541904     AAsi    T    C        0      0        2 
  21  chr21_46541904     AKia    T    C        0      0        2 
  21  chr21_46541904     AOna    T    C        0      0        2 
  21  chr21_46541904     ASom    T    C        0      0        2 
  21  chr21_46541904     HCab    T    C      0.5      1        2 
  21  chr21_46541904     HPrz    T    C        0      0        2 
  21  chr21_46541904     ZBoe    T    C        0      0        2 
  21  chr21_46541904     ZGre    T    C        0      0        2 
  21  chr21_46541904     ZHar    T    C        0      0        2 
  21  chr21_46541904   Sample    T    C        0      0        2 
  21  chr21_46543099     AAsi    C    A        0      0        2 
  21  chr21_46543099     AKia    C    A        0      0        2 
  21  chr21_46543099     AOna    C    A        0      0        2 
  21  chr21_46543099     ASom    C    A        0      0        2 
  21  chr21_46543099     HCab    C    A        0      0        2 
  21  chr21_46543099     HPrz    C    A        0      0        2 
  21  chr21_46543099     ZBoe    C    A      0.5      1        2 
  21  chr21_46543099     ZGre    C    A        0      0        2 
  21  chr21_46543099     ZHar    C    A        1      2        2 
  21  chr21_46543099   Sample    C    A        0      0        2 
  21  chr21_46547923     AAsi    A    G        0      0        2 
  21  chr21_46547923     AKia    A    G        0      0        2 
  21  chr21_46547923     AOna    A    G        0      0        2 
  21  chr21_46547923     ASom    A    G        0      0        2 
  21  chr21_46547923     HCab    A    G        0      0        2 
  21  chr21_46547923     HPrz    A    G        0      0        2 
  21  chr21_46547923     ZBoe    A    G        0      0        2 
  21  chr21_46547923     ZGre    A    G      0.5      1        2 
  21  chr21_46547923     ZHar    A    G        0      0        2 
  21  chr21_46547923   Sample    A    G        0      0        2 
  21  chr21_46548706     AAsi    C    G        0      0        2 
  21  chr21_46548706     AKia    C    G        0      0        2 
  21  chr21_46548706     AOna    C    G        0      0        2 
  21  chr21_46548706     ASom    C    G        0      0        2 
  21  chr21_46548706     HCab    C    G        1      2        2 
  21  chr21_46548706     HPrz    C    G        1      2        2 
  21  chr21_46548706     ZBoe    C    G        0      0        2 
  21  chr21_46548706     ZGre    C    G        0      0        2 
  21  chr21_46548706     ZHar    C    G        0      0        2 
  21  chr21_46548706   Sample    C    G        0      0        2 
  21  chr21_46553636     AAsi    T    C        0      0        2 
  21  chr21_46553636     AKia    T    C        0      0        2 
  21  chr21_46553636     AOna    T    C      0.5      1        2 
  21  chr21_46553636     ASom    T    C        0      0        2 
  21  chr21_46553636     HCab    T    C        0      0        2 
  21  chr21_46553636     HPrz    T    C        0      0        2 
  21  chr21_46553636     ZBoe    T    C        0      0        2 
  21  chr21_46553636     ZGre    T    C        0      0        2 
  21  chr21_46553636     ZHar    T    C        0      0        2 
  21  chr21_46553636   Sample    T    C        0      0        2 
  21  chr21_46560005     AAsi    C    T        0      0        2 
  21  chr21_46560005     AKia    C    T        0      0        2 
  21  chr21_46560005     AOna    C    T        0      0        2 
  21  chr21_46560005     ASom    C    T      0.5      1        2 
  21  chr21_46560005     HCab    C    T        0      0        2 
  21  chr21_46560005     HPrz    C    T        0      0        2 
  21  chr21_46560005     ZBoe    C    T        0      0        2 
  21  chr21_46560005     ZGre    C    T        0      0        2 
  21  chr21_46560005     ZHar    C    T        0      0        2 
  21  chr21_46560005   Sample    C    T        0      0        2 
  21  chr21_46561837     AAsi    T    C        0      0        2 
  21  chr21_46561837     AKia    T    C        0      0        2 
  21  chr21_46561837     AOna    T    C        0      0        2 
  21  chr21_46561837     ASom    T    C        0      0        2 
  21  chr21_46561837     HCab    T    C        1      2        2 
  21  chr21_46561837     HPrz    T    C        1      2        2 
  21  chr21_46561837     ZBoe    T    C        0      0        2 
  21  chr21_46561837     ZGre    T    C        1      2        2 
  21  chr21_46561837     ZHar    T    C        1      2        2 
  21  chr21_46561837   Sample    T    C        0      0        2 
  21  chr21_46574685     AAsi    C    T        0      0        2 
  21  chr21_46574685     AKia    C    T        0      0        2 
  21  chr21_46574685     AOna    C    T      0.5      1        2 
  21  chr21_46574685     ASom    C    T        0      0        2 
  21  chr21_46574685     HCab    C    T        0      0        2 
  21  chr21_46574685     HPrz    C    T        0      0        2 
  21  chr21_46574685     ZBoe    C    T        0      0        2 
  21  chr21_46574685     ZGre    C    T        0      0        2 
  21  chr21_46574685     ZHar    C    T        0      0        2 
  21  chr21_46574685   Sample    C    T        0      0        2 
  21  chr21_46575727     AAsi    G    A        0      0        2 
  21  chr21_46575727     AKia    G    A        0      0        2 
  21  chr21_46575727     AOna    G    A      0.5      1        2 
  21  chr21_46575727     ASom    G    A        0      0        2 
  21  chr21_46575727     HCab    G    A        0      0        2 
  21  chr21_46575727     HPrz    G    A        0      0        2 
  21  chr21_46575727     ZBoe    G    A        0      0        2 
  21  chr21_46575727     ZGre    G    A        0      0        2 
  21  chr21_46575727     ZHar    G    A        0      0        2 
  21  chr21_46575727   Sample    G    A        0      0        2 
  21  chr21_46579300     AAsi    G    A        0      0        2 
  21  chr21_46579300     AKia    G    A        0      0        2 
  21  chr21_46579300     AOna    G    A        0      0        2 
  21  chr21_46579300     ASom    G    A        0      0        2 
  21  chr21_46579300     HCab    G    A        1      2        2 
  21  chr21_46579300     HPrz    G    A        0      0        2 
  21  chr21_46579300     ZBoe    G    A        0      0        2 
  21  chr21_46579300     ZGre    G    A        0      0        2 
  21  chr21_46579300     ZHar    G    A        0      0        2 
  21  chr21_46579300   Sample    G    A        0      0        2 
  21  chr21_46579752     AAsi    G    A        0      0        2 
  21  chr21_46579752     AKia    G    A        0      0        2 
  21  chr21_46579752     AOna    G    A        0      0        2 
  21  chr21_46579752     ASom    G    A        0      0        2 
  21  chr21_46579752     HCab    G    A        1      2        2 
  21  chr21_46579752     HPrz    G    A        1      2        2 
  21  chr21_46579752     ZBoe    G    A        0      0        2 
  21  chr21_46579752     ZGre    G    A        0      0        2 
  21  chr21_46579752     ZHar    G    A        0      0        2 
  21  chr21_46579752   Sample    G    A        0      0        2 
  21  chr21_46583812     AAsi    G    A        0      0        2 
  21  chr21_46583812     AKia    G    A        0      0        2 
  21  chr21_46583812     AOna    G    A        0      0        2 
  21  chr21_46583812     ASom    G    A        0      0        2 
  21  chr21_46583812     HCab    G    A        1      2        2 
  21  chr21_46583812     HPrz    G    A        1      2        2 
  21  chr21_46583812     ZBoe    G    A        0      0        2 
  21  chr21_46583812     ZGre    G    A        0      0        2 
  21  chr21_46583812     ZHar    G    A        0      0        2 
  21  chr21_46583812   Sample    G    A        0      0        2 
  21  chr21_46588467     AAsi    G    A        0      0        2 
  21  chr21_46588467     AKia    G    A        0      0        2 
  21  chr21_46588467     AOna    G    A        0      0        2 
  21  chr21_46588467     ASom    G    A        0      0        2 
  21  chr21_46588467     HCab    G    A        1      2        2 
  21  chr21_46588467     HPrz    G    A      0.5      1        2 
  21  chr21_46588467     ZBoe    G    A        0      0        2 
  21  chr21_46588467     ZGre    G    A        0      0        2 
  21  chr21_46588467     ZHar    G    A        0      0        2 
  21  chr21_46588467   Sample    G    A        0      0        2 
  21  chr21_46595443     AAsi    A    C        0      0        2 
  21  chr21_46595443     AKia    A    C        0      0        2 
  21  chr21_46595443     AOna    A    C        0      0        2 
  21  chr21_46595443     ASom    A    C        0      0        2 
  21  chr21_46595443     HCab    A    C        0      0        2 
  21  chr21_46595443     HPrz    A    C        0      0        2 
  21  chr21_46595443     ZBoe    A    C        0      0        2 
  21  chr21_46595443     ZGre    A    C        0      0        2 
  21  chr21_46595443     ZHar    A    C      0.5      1        2 
  21  chr21_46595443   Sample    A    C        0      0        2 
  21  chr21_46597679     AAsi    T    G        0      0        2 
  21  chr21_46597679     AKia    T    G        0      0        2 
  21  chr21_46597679     AOna    T    G      0.5      1        2 
  21  chr21_46597679     ASom    T    G        0      0        2 
  21  chr21_46597679     HCab    T    G        0      0        2 
  21  chr21_46597679     HPrz    T    G        0      0        2 
  21  chr21_46597679     ZBoe    T    G        0      0        2 
  21  chr21_46597679     ZGre    T    G        0      0        2 
  21  chr21_46597679     ZHar    T    G        0      0        2 
  21  chr21_46597679   Sample    T    G        0      0        2 
  21  chr21_46604375     AAsi    G    A        0      0        2 
  21  chr21_46604375     AKia    G    A        0      0        2 
  21  chr21_46604375     AOna    G    A        0      0        2 
  21  chr21_46604375     ASom    G    A        0      0        2 
  21  chr21_46604375     HCab    G    A        0      0        2 
  21  chr21_46604375     HPrz    G    A        0      0        2 
  21  chr21_46604375     ZBoe    G    A        0      0        2 
  21  chr21_46604375     ZGre    G    A      0.5      1        2 
  21  chr21_46604375     ZHar    G    A        0      0        2 
  21  chr21_46604375   Sample    G    A        0      0        2 
  21  chr21_46617162     AAsi    A    G        0      0        2 
  21  chr21_46617162     AKia    A    G        0      0        2 
  21  chr21_46617162     AOna    A    G        0      0        2 
  21  chr21_46617162     ASom    A    G        0      0        2 
  21  chr21_46617162     HCab    A    G        1      2        2 
  21  chr21_46617162     HPrz    A    G        1      2        2 
  21  chr21_46617162     ZBoe    A    G        0      0        2 
  21  chr21_46617162     ZGre    A    G        0      0        2 
  21  chr21_46617162     ZHar    A    G        0      0        2 
  21  chr21_46617162   Sample    A    G        0      0        2 
  21  chr21_46626080     AAsi    C    T        0      0        2 
  21  chr21_46626080     AKia    C    T        0      0        2 
  21  chr21_46626080     AOna    C    T        0      0        2 
  21  chr21_46626080     ASom    C    T        0      0        2 
  21  chr21_46626080     HCab    C    T        1      2        2 
  21  chr21_46626080     HPrz    C    T        1      2        2 
  21  chr21_46626080     ZBoe    C    T        0      0        2 
  21  chr21_46626080     ZGre    C    T        0      0        2 
  21  chr21_46626080     ZHar    C    T        0      0        2 
  21  chr21_46626080   Sample    C    T        0      0        2 
  21  chr21_46628402     AAsi    T    G        0      0        2 
  21  chr21_46628402     AKia    T    G        0      0        2 
  21  chr21_46628402     AOna    T    G        0      0        2 
  21  chr21_46628402     ASom    T    G        0      0        2 
  21  chr21_46628402     HCab    T    G        0      0        2 
  21  chr21_46628402     HPrz    T    G        0      0        2 
  21  chr21_46628402     ZBoe    T    G      0.5      1        2 
  21  chr21_46628402     ZGre    T    G        0      0        2 
  21  chr21_46628402     ZHar    T    G        0      0        2 
  21  chr21_46628402   Sample    T    G        0      0        2 
  21  chr21_46630237     AAsi    A    G        0      0        2 
  21  chr21_46630237     AKia    A    G        0      0        2 
  21  chr21_46630237     AOna    A    G        0      0        2 
  21  chr21_46630237     ASom    A    G        0      0        2 
  21  chr21_46630237     HCab    A    G        1      2        2 
  21  chr21_46630237     HPrz    A    G        1      2        2 
  21  chr21_46630237     ZBoe    A    G        0      0        2 
  21  chr21_46630237     ZGre    A    G        0      0        2 
  21  chr21_46630237     ZHar    A    G        0      0        2 
  21  chr21_46630237   Sample    A    G        0      0        2 
  21  chr21_46633234     AAsi    G    A        0      0        2 
  21  chr21_46633234     AKia    G    A        1      2        2 
  21  chr21_46633234     AOna    G    A        0      0        2 
  21  chr21_46633234     ASom    G    A        0      0        2 
  21  chr21_46633234     HCab    G    A        0      0        2 
  21  chr21_46633234     HPrz    G    A        0      0        2 
  21  chr21_46633234     ZBoe    G    A        0      0        2 
  21  chr21_46633234     ZGre    G    A        0      0        2 
  21  chr21_46633234     ZHar    G    A        0      0        2 
  21  chr21_46633234   Sample    G    A        0      0        2 
  21  chr21_46641997     AAsi    A    G        1      2        2 
  21  chr21_46641997     AKia    A    G        0      0        2 
  21  chr21_46641997     AOna    A    G        0      0        2 
  21  chr21_46641997     ASom    A    G        1      2        2 
  21  chr21_46641997     HCab    A    G        0      0        2 
  21  chr21_46641997     HPrz    A    G        0      0        2 
  21  chr21_46641997     ZBoe    A    G        0      0        2 
  21  chr21_46641997     ZGre    A    G        0      0        2 
  21  chr21_46641997     ZHar    A    G        0      0        2 
  21  chr21_46641997   Sample    A    G        1      2        2 
  21  chr21_46645985     AAsi    A    G        0      0        2 
  21  chr21_46645985     AKia    A    G        0      0        2 
  21  chr21_46645985     AOna    A    G      0.5      1        2 
  21  chr21_46645985     ASom    A    G        0      0        2 
  21  chr21_46645985     HCab    A    G        0      0        2 
  21  chr21_46645985     HPrz    A    G        0      0        2 
  21  chr21_46645985     ZBoe    A    G        0      0        2 
  21  chr21_46645985     ZGre    A    G        0      0        2 
  21  chr21_46645985     ZHar    A    G        0      0        2 
  21  chr21_46645985   Sample    A    G        0      0        2 
  21  chr21_46647873     AAsi    C    T        1      2        2 
  21  chr21_46647873     AKia    C    T        0      0        2 
  21  chr21_46647873     AOna    C    T        0      0        2 
  21  chr21_46647873     ASom    C    T        1      2        2 
  21  chr21_46647873     HCab    C    T        0      0        2 
  21  chr21_46647873     HPrz    C    T        0      0        2 
  21  chr21_46647873     ZBoe    C    T        0      0        2 
  21  chr21_46647873     ZGre    C    T        0      0        2 
  21  chr21_46647873     ZHar    C    T        0      0        2 
  21  chr21_46647873   Sample    C    T        1      2        2 
  21  chr21_46647997     AAsi    C    T        0      0        2 
  21  chr21_46647997     AKia    C    T        0      0        2 
  21  chr21_46647997     AOna    C    T      0.5      1        2 
  21  chr21_46647997     ASom    C    T        0      0        2 
  21  chr21_46647997     HCab    C    T      0.5      1        2 
  21  chr21_46647997     HPrz    C    T        0      0        2 
  21  chr21_46647997     ZBoe    C    T        0      0        2 
  21  chr21_46647997     ZGre    C    T        0      0        2 
  21  chr21_46647997     ZHar    C    T        0      0        2 
  21  chr21_46647997   Sample    C    T        0      0        2 
  21  chr21_46648893     AAsi    T    C        0      0        2 
  21  chr21_46648893     AKia    T    C        0      0        2 
  21  chr21_46648893     AOna    T    C        0      0        2 
  21  chr21_46648893     ASom    T    C        0      0        2 
  21  chr21_46648893     HCab    T    C        0      0        2 
  21  chr21_46648893     HPrz    T    C        0      0        2 
  21  chr21_46648893     ZBoe    T    C        0      0        2 
  21  chr21_46648893     ZGre    T    C        1      2        2 
  21  chr21_46648893     ZHar    T    C        0      0        2 
  21  chr21_46648893   Sample    T    C        0      0        2 
  21  chr21_46650081     AAsi    C    T        0      0        2 
  21  chr21_46650081     AKia    C    T        0      0        2 
  21  chr21_46650081     AOna    C    T        0      0        2 
  21  chr21_46650081     ASom    C    T        0      0        2 
  21  chr21_46650081     HCab    C    T        1      2        2 
  21  chr21_46650081     HPrz    C    T        1      2        2 
  21  chr21_46650081     ZBoe    C    T        0      0        2 
  21  chr21_46650081     ZGre    C    T        0      0        2 
  21  chr21_46650081     ZHar    C    T        0      0        2 
  21  chr21_46650081   Sample    C    T        0      0        2 
  21  chr21_46653695     AAsi    G    A        0      0        2 
  21  chr21_46653695     AKia    G    A        0      0        2 
  21  chr21_46653695     AOna    G    A      0.5      1        2 
  21  chr21_46653695     ASom    G    A        0      0        2 
  21  chr21_46653695     HCab    G    A        0      0        2 
  21  chr21_46653695     HPrz    G    A        0      0        2 
  21  chr21_46653695     ZBoe    G    A        0      0        2 
  21  chr21_46653695     ZGre    G    A        0      0        2 
  21  chr21_46653695     ZHar    G    A        0      0        2 
  21  chr21_46653695   Sample    G    A        0      0        2 
  21  chr21_46657601     AAsi    G    T        1      2        2 
  21  chr21_46657601     AKia    G    T        0      0        2 
  21  chr21_46657601     AOna    G    T        0      0        2 
  21  chr21_46657601     ASom    G    T        1      2        2 
  21  chr21_46657601     HCab    G    T        0      0        2 
  21  chr21_46657601     HPrz    G    T        0      0        2 
  21  chr21_46657601     ZBoe    G    T        0      0        2 
  21  chr21_46657601     ZGre    G    T        0      0        2 
  21  chr21_46657601     ZHar    G    T        0      0        2 
  21  chr21_46657601   Sample    G    T        1      2        2 
  21  chr21_46659526     AAsi    A    G        0      0        2 
  21  chr21_46659526     AKia    A    G        0      0        2 
  21  chr21_46659526     AOna    A    G        0      0        2 
  21  chr21_46659526     ASom    A    G        0      0        2 
  21  chr21_46659526     HCab    A    G        0      0        2 
  21  chr21_46659526     HPrz    A    G        0      0        2 
  21  chr21_46659526     ZBoe    A    G        0      0        2 
  21  chr21_46659526     ZGre    A    G      0.5      1        2 
  21  chr21_46659526     ZHar    A    G        0      0        2 
  21  chr21_46659526   Sample    A    G        0      0        2 
  21  chr21_46664607     AAsi    G    A        0      0        2 
  21  chr21_46664607     AKia    G    A        0      0        2 
  21  chr21_46664607     AOna    G    A      0.5      1        2 
  21  chr21_46664607     ASom    G    A        0      0        2 
  21  chr21_46664607     HCab    G    A        0      0        2 
  21  chr21_46664607     HPrz    G    A        0      0        2 
  21  chr21_46664607     ZBoe    G    A        0      0        2 
  21  chr21_46664607     ZGre    G    A        0      0        2 
  21  chr21_46664607     ZHar    G    A        0      0        2 
  21  chr21_46664607   Sample    G    A        0      0        2 
  21  chr21_46673670     AAsi    G    A        0      0        2 
  21  chr21_46673670     AKia    G    A        0      0        2 
  21  chr21_46673670     AOna    G    A        0      0        2 
  21  chr21_46673670     ASom    G    A        0      0        2 
  21  chr21_46673670     HCab    G    A        0      0        2 
  21  chr21_46673670     HPrz    G    A        0      0        2 
  21  chr21_46673670     ZBoe    G    A        0      0        2 
  21  chr21_46673670     ZGre    G    A        0      0        2 
  21  chr21_46673670     ZHar    G    A        1      2        2 
  21  chr21_46673670   Sample    G    A        0      0        2 
  21  chr21_46674707     AAsi    G    C        1      2        2 
  21  chr21_46674707     AKia    G    C        0      0        2 
  21  chr21_46674707     AOna    G    C        0      0        2 
  21  chr21_46674707     ASom    G    C        1      2        2 
  21  chr21_46674707     HCab    G    C        0      0        2 
  21  chr21_46674707     HPrz    G    C        0      0        2 
  21  chr21_46674707     ZBoe    G    C        0      0        2 
  21  chr21_46674707     ZGre    G    C        0      0        2 
  21  chr21_46674707     ZHar    G    C        0      0        2 
  21  chr21_46674707   Sample    G    C        1      2        2 
  21  chr21_46680804     AAsi    A    G        0      0        2 
  21  chr21_46680804     AKia    A    G        0      0        2 
  21  chr21_46680804     AOna    A    G        0      0        2 
  21  chr21_46680804     ASom    A    G        0      0        2 
  21  chr21_46680804     HCab    A    G        0      0        2 
  21  chr21_46680804     HPrz    A    G        0      0        2 
  21  chr21_46680804     ZBoe    A    G      0.5      1        2 
  21  chr21_46680804     ZGre    A    G        0      0        2 
  21  chr21_46680804     ZHar    A    G        0      0        2 
  21  chr21_46680804   Sample    A    G        0      0        2 
  21  chr21_46692578     AAsi    G    T        0      0        2 
  21  chr21_46692578     AKia    G    T        0      0        2 
  21  chr21_46692578     AOna    G    T        0      0        2 
  21  chr21_46692578     ASom    G    T        0      0        2 
  21  chr21_46692578     HCab    G    T      0.5      1        2 
  21  chr21_46692578     HPrz    G    T        1      2        2 
  21  chr21_46692578     ZBoe    G    T        0      0        2 
  21  chr21_46692578     ZGre    G    T        0      0        2 
  21  chr21_46692578     ZHar    G    T        0      0        2 
  21  chr21_46692578   Sample    G    T        0      0        2 
  21  chr21_46699505     AAsi    A    T        0      0        2 
  21  chr21_46699505     AKia    A    T        0      0        2 
  21  chr21_46699505     AOna    A    T        0      0        2 
  21  chr21_46699505     ASom    A    T        0      0        2 
  21  chr21_46699505     HCab    A    T      0.5      1        2 
  21  chr21_46699505     HPrz    A    T        1      2        2 
  21  chr21_46699505     ZBoe    A    T        0      0        2 
  21  chr21_46699505     ZGre    A    T        0      0        2 
  21  chr21_46699505     ZHar    A    T        0      0        2 
  21  chr21_46699505   Sample    A    T        0      0        2 
  21  chr21_46722847     AAsi    C    T        0      0        2 
  21  chr21_46722847     AKia    C    T        0      0        2 
  21  chr21_46722847     AOna    C    T        0      0        2 
  21  chr21_46722847     ASom    C    T        0      0        2 
  21  chr21_46722847     HCab    C    T        0      0        2 
  21  chr21_46722847     HPrz    C    T        0      0        2 
  21  chr21_46722847     ZBoe    C    T        0      0        2 
  21  chr21_46722847     ZGre    C    T      0.5      1        2 
  21  chr21_46722847     ZHar    C    T        0      0        2 
  21  chr21_46722847   Sample    C    T        0      0        2 
  21  chr21_46730537     AAsi    C    T        1      2        2 
  21  chr21_46730537     AKia    C    T        0      0        2 
  21  chr21_46730537     AOna    C    T        0      0        2 
  21  chr21_46730537     ASom    C    T        1      2        2 
  21  chr21_46730537     HCab    C    T        0      0        2 
  21  chr21_46730537     HPrz    C    T        0      0        2 
  21  chr21_46730537     ZBoe    C    T        0      0        2 
  21  chr21_46730537     ZGre    C    T        0      0        2 
  21  chr21_46730537     ZHar    C    T        0      0        2 
  21  chr21_46730537   Sample    C    T        1      2        2 
  21  chr21_46731420     AAsi    G    A        0      0        2 
  21  chr21_46731420     AKia    G    A        0      0        2 
  21  chr21_46731420     AOna    G    A        0      0        2 
  21  chr21_46731420     ASom    G    A        0      0        2 
  21  chr21_46731420     HCab    G    A        0      0        2 
  21  chr21_46731420     HPrz    G    A        0      0        2 
  21  chr21_46731420     ZBoe    G    A      0.5      1        2 
  21  chr21_46731420     ZGre    G    A        0      0        2 
  21  chr21_46731420     ZHar    G    A        0      0        2 
  21  chr21_46731420   Sample    G    A        0      0        2 
  21  chr21_46740065     AAsi    T    A        0      0        2 
  21  chr21_46740065     AKia    T    A        0      0        2 
  21  chr21_46740065     AOna    T    A        0      0        2 
  21  chr21_46740065     ASom    T    A        0      0        2 
  21  chr21_46740065     HCab    T    A        1      2        2 
  21  chr21_46740065     HPrz    T    A        1      2        2 
  21  chr21_46740065     ZBoe    T    A        0      0        2 
  21  chr21_46740065     ZGre    T    A        0      0        2 
  21  chr21_46740065     ZHar    T    A        0      0        2 
  21  chr21_46740065   Sample    T    A        0      0        2 
  21  chr21_46743187     AAsi    T    C      0.5      1        2 
  21  chr21_46743187     AKia    T    C        0      0        2 
  21  chr21_46743187     AOna    T    C        0      0        2 
  21  chr21_46743187     ASom    T    C        0      0        2 
  21  chr21_46743187     HCab    T    C        0      0        2 
  21  chr21_46743187     HPrz    T    C        0      0        2 
  21  chr21_46743187     ZBoe    T    C        0      0        2 
  21  chr21_46743187     ZGre    T    C        0      0        2 
  21  chr21_46743187     ZHar    T    C        0      0        2 
  21  chr21_46743187   Sample    T    C        0      0        2 
  21  chr21_46751161     AAsi    A    C        0      0        2 
  21  chr21_46751161     AKia    A    C        0      0        2 
  21  chr21_46751161     AOna    A    C      0.5      1        2 
  21  chr21_46751161     ASom    A    C        0      0        2 
  21  chr21_46751161     HCab    A    C        0      0        2 
  21  chr21_46751161     HPrz    A    C        0      0        2 
  21  chr21_46751161     ZBoe    A    C        0      0        2 
  21  chr21_46751161     ZGre    A    C        0      0        2 
  21  chr21_46751161     ZHar    A    C        0      0        2 
  21  chr21_46751161   Sample    A    C        0      0        2 
  21  chr21_46751530     AAsi    T    C        0      0        2 
  21  chr21_46751530     AKia    T    C        0      0        2 
  21  chr21_46751530     AOna    T    C        0      0        2 
  21  chr21_46751530     ASom    T    C        0      0        2 
  21  chr21_46751530     HCab    T    C        0      0        2 
  21  chr21_46751530     HPrz    T    C        0      0        2 
  21  chr21_46751530     ZBoe    T    C        0      0        2 
  21  chr21_46751530     ZGre    T    C        0      0        2 
  21  chr21_46751530     ZHar    T    C      0.5      1        2 
  21  chr21_46751530   Sample    T    C        0      0        2 
  21  chr21_46753252     AAsi    G    A        1      2        2 
  21  chr21_46753252     AKia    G    A        0      0        2 
  21  chr21_46753252     AOna    G    A        0      0        2 
  21  chr21_46753252     ASom    G    A        1      2        2 
  21  chr21_46753252     HCab    G    A        0      0        2 
  21  chr21_46753252     HPrz    G    A        0      0        2 
  21  chr21_46753252     ZBoe    G    A        0      0        2 
  21  chr21_46753252     ZGre    G    A        0      0        2 
  21  chr21_46753252     ZHar    G    A        0      0        2 
  21  chr21_46753252   Sample    G    A        1      2        2 
  21  chr21_46755654     AAsi    G    T        0      0        2 
  21  chr21_46755654     AKia    G    T        0      0        2 
  21  chr21_46755654     AOna    G    T        0      0        2 
  21  chr21_46755654     ASom    G    T        0      0        2 
  21  chr21_46755654     HCab    G    T      0.5      1        2 
  21  chr21_46755654     HPrz    G    T        0      0        2 
  21  chr21_46755654     ZBoe    G    T        0      0        2 
  21  chr21_46755654     ZGre    G    T        0      0        2 
  21  chr21_46755654     ZHar    G    T        0      0        2 
  21  chr21_46755654   Sample    G    T        0      0        2 
  21  chr21_46758982     AAsi    C    T        0      0        2 
  21  chr21_46758982     AKia    C    T        0      0        2 
  21  chr21_46758982     AOna    C    T        0      0        2 
  21  chr21_46758982     ASom    C    T        0      0        2 
  21  chr21_46758982     HCab    C    T        0      0        2 
  21  chr21_46758982     HPrz    C    T        0      0        2 
  21  chr21_46758982     ZBoe    C    T        0      0        2 
  21  chr21_46758982     ZGre    C    T        0      0        2 
  21  chr21_46758982     ZHar    C    T      0.5      1        2 
  21  chr21_46758982   Sample    C    T        0      0        2 
  21  chr21_46766592     AAsi    C    A        0      0        2 
  21  chr21_46766592     AKia    C    A        0      0        2 
  21  chr21_46766592     AOna    C    A        0      0        2 
  21  chr21_46766592     ASom    C    A        0      0        2 
  21  chr21_46766592     HCab    C    A        0      0        2 
  21  chr21_46766592     HPrz    C    A        0      0        2 
  21  chr21_46766592     ZBoe    C    A      0.5      1        2 
  21  chr21_46766592     ZGre    C    A        0      0        2 
  21  chr21_46766592     ZHar    C    A        0      0        2 
  21  chr21_46766592   Sample    C    A        0      0        2 
  21  chr21_46769612     AAsi    G    A        0      0        2 
  21  chr21_46769612     AKia    G    A        0      0        2 
  21  chr21_46769612     AOna    G    A        0      0        2 
  21  chr21_46769612     ASom    G    A      0.5      1        2 
  21  chr21_46769612     HCab    G    A        0      0        2 
  21  chr21_46769612     HPrz    G    A        0      0        2 
  21  chr21_46769612     ZBoe    G    A        0      0        2 
  21  chr21_46769612     ZGre    G    A        0      0        2 
  21  chr21_46769612     ZHar    G    A        0      0        2 
  21  chr21_46769612   Sample    G    A        0      0        2 
  21  chr21_46769713     AAsi    A    C        0      0        2 
  21  chr21_46769713     AKia    A    C        0      0        2 
  21  chr21_46769713     AOna    A    C        0      0        2 
  21  chr21_46769713     ASom    A    C      0.5      1        2 
  21  chr21_46769713     HCab    A    C        0      0        2 
  21  chr21_46769713     HPrz    A    C        0      0        2 
  21  chr21_46769713     ZBoe    A    C        0      0        2 
  21  chr21_46769713     ZGre    A    C        0      0        2 
  21  chr21_46769713     ZHar    A    C        0      0        2 
  21  chr21_46769713   Sample    A    C        0      0        2 
  21  chr21_46778407     AAsi    G    T        0      0        2 
  21  chr21_46778407     AKia    G    T        0      0        2 
  21  chr21_46778407     AOna    G    T      0.5      1        2 
  21  chr21_46778407     ASom    G    T        0      0        2 
  21  chr21_46778407     HCab    G    T        0      0        2 
  21  chr21_46778407     HPrz    G    T        0      0        2 
  21  chr21_46778407     ZBoe    G    T        0      0        2 
  21  chr21_46778407     ZGre    G    T        0      0        2 
  21  chr21_46778407     ZHar    G    T        0      0        2 
  21  chr21_46778407   Sample    G    T        0      0        2 
  21  chr21_46780008     AAsi    T    C        0      0        2 
  21  chr21_46780008     AKia    T    C      0.5      1        2 
  21  chr21_46780008     AOna    T    C        0      0        2 
  21  chr21_46780008     ASom    T    C        0      0        2 
  21  chr21_46780008     HCab    T    C        0      0        2 
  21  chr21_46780008     HPrz    T    C        0      0        2 
  21  chr21_46780008     ZBoe    T    C        0      0        2 
  21  chr21_46780008     ZGre    T    C        0      0        2 
  21  chr21_46780008     ZHar    T    C        0      0        2 
  21  chr21_46780008   Sample    T    C        0      0        2 
  21  chr21_46783781     AAsi    T    C        0      0        2 
  21  chr21_46783781     AKia    T    C        0      0        2 
  21  chr21_46783781     AOna    T    C        0      0        2 
  21  chr21_46783781     ASom    T    C        0      0        2 
  21  chr21_46783781     HCab    T    C      0.5      1        2 
  21  chr21_46783781     HPrz    T    C        0      0        2 
  21  chr21_46783781     ZBoe    T    C        0      0        2 
  21  chr21_46783781     ZGre    T    C        0      0        2 
  21  chr21_46783781     ZHar    T    C        0      0        2 
  21  chr21_46783781   Sample    T    C        0      0        2 
  21  chr21_46783993     AAsi    T    C        0      0        2 
  21  chr21_46783993     AKia    T    C        0      0        2 
  21  chr21_46783993     AOna    T    C        0      0        2 
  21  chr21_46783993     ASom    T    C      0.5      1        2 
  21  chr21_46783993     HCab    T    C        0      0        2 
  21  chr21_46783993     HPrz    T    C        0      0        2 
  21  chr21_46783993     ZBoe    T    C        0      0        2 
  21  chr21_46783993     ZGre    T    C        0      0        2 
  21  chr21_46783993     ZHar    T    C        0      0        2 
  21  chr21_46783993   Sample    T    C        1      2        2 
  21  chr21_46791312     AAsi    T    C        0      0        2 
  21  chr21_46791312     AKia    T    C        0      0        2 
  21  chr21_46791312     AOna    T    C        0      0        2 
  21  chr21_46791312     ASom    T    C        0      0        2 
  21  chr21_46791312     HCab    T    C      0.5      1        2 
  21  chr21_46791312     HPrz    T    C        0      0        2 
  21  chr21_46791312     ZBoe    T    C        0      0        2 
  21  chr21_46791312     ZGre    T    C        0      0        2 
  21  chr21_46791312     ZHar    T    C        0      0        2 
  21  chr21_46791312   Sample    T    C        0      0        2 
  21  chr21_46792227     AAsi    C    A        0      0        2 
  21  chr21_46792227     AKia    C    A        0      0        2 
  21  chr21_46792227     AOna    C    A        0      0        2 
  21  chr21_46792227     ASom    C    A        0      0        2 
  21  chr21_46792227     HCab    C    A        0      0        2 
  21  chr21_46792227     HPrz    C    A        0      0        2 
  21  chr21_46792227     ZBoe    C    A        1      2        2 
  21  chr21_46792227     ZGre    C    A        0      0        2 
  21  chr21_46792227     ZHar    C    A        0      0        2 
  21  chr21_46792227   Sample    C    A        0      0        2 
  21  chr21_46793456     AAsi    G    T        0      0        2 
  21  chr21_46793456     AKia    G    T        0      0        2 
  21  chr21_46793456     AOna    G    T        0      0        2 
  21  chr21_46793456     ASom    G    T        0      0        2 
  21  chr21_46793456     HCab    G    T        0      0        2 
  21  chr21_46793456     HPrz    G    T        0      0        2 
  21  chr21_46793456     ZBoe    G    T        1      2        2 
  21  chr21_46793456     ZGre    G    T        1      2        2 
  21  chr21_46793456     ZHar    G    T        1      2        2 
  21  chr21_46793456   Sample    G    T        0      0        2 
  21  chr21_46797676     AAsi    G    T        0      0        2 
  21  chr21_46797676     AKia    G    T        0      0        2 
  21  chr21_46797676     AOna    G    T        0      0        2 
  21  chr21_46797676     ASom    G    T        0      0        2 
  21  chr21_46797676     HCab    G    T      0.5      1        2 
  21  chr21_46797676     HPrz    G    T        1      2        2 
  21  chr21_46797676     ZBoe    G    T        0      0        2 
  21  chr21_46797676     ZGre    G    T        0      0        2 
  21  chr21_46797676     ZHar    G    T        0      0        2 
  21  chr21_46797676   Sample    G    T        0      0        2 
  21  chr21_46809030     AAsi    G    T        0      0        2 
  21  chr21_46809030     AKia    G    T        0      0        2 
  21  chr21_46809030     AOna    G    T        0      0        2 
  21  chr21_46809030     ASom    G    T        0      0        2 
  21  chr21_46809030     HCab    G    T        0      0        2 
  21  chr21_46809030     HPrz    G    T        0      0        2 
  21  chr21_46809030     ZBoe    G    T        0      0        2 
  21  chr21_46809030     ZGre    G    T        0      0        2 
  21  chr21_46809030     ZHar    G    T        1      2        2 
  21  chr21_46809030   Sample    G    T        0      0        2 
  21  chr21_46813016     AAsi    G    C        0      0        2 
  21  chr21_46813016     AKia    G    C        0      0        2 
  21  chr21_46813016     AOna    G    C        0      0        2 
  21  chr21_46813016     ASom    G    C        0      0        2 
  21  chr21_46813016     HCab    G    C        0      0        2 
  21  chr21_46813016     HPrz    G    C        0      0        2 
  21  chr21_46813016     ZBoe    G    C        0      0        2 
  21  chr21_46813016     ZGre    G    C        0      0        2 
  21  chr21_46813016     ZHar    G    C        1      2        2 
  21  chr21_46813016   Sample    G    C        0      0        2 
  21  chr21_46813757     AAsi    T    G        0      0        2 
  21  chr21_46813757     AKia    T    G        0      0        2 
  21  chr21_46813757     AOna    T    G        0      0        2 
  21  chr21_46813757     ASom    T    G        0      0        2 
  21  chr21_46813757     HCab    T    G        1      2        2 
  21  chr21_46813757     HPrz    T    G        1      2        2 
  21  chr21_46813757     ZBoe    T    G        0      0        2 
  21  chr21_46813757     ZGre    T    G        0      0        2 
  21  chr21_46813757     ZHar    T    G        0      0        2 
  21  chr21_46813757   Sample    T    G        0      0        2 
  21  chr21_46817368     AAsi    A    G        1      2        2 
  21  chr21_46817368     AKia    A    G        0      0        2 
  21  chr21_46817368     AOna    A    G        0      0        2 
  21  chr21_46817368     ASom    A    G        1      2        2 
  21  chr21_46817368     HCab    A    G        0      0        2 
  21  chr21_46817368     HPrz    A    G        0      0        2 
  21  chr21_46817368     ZBoe    A    G        0      0        2 
  21  chr21_46817368     ZGre    A    G        0      0        2 
  21  chr21_46817368     ZHar    A    G        0      0        2 
  21  chr21_46817368   Sample    A    G        1      2        2 
  21  chr21_46817674     AAsi    C    T        0      0        2 
  21  chr21_46817674     AKia    C    T        0      0        2 
  21  chr21_46817674     AOna    C    T        0      0        2 
  21  chr21_46817674     ASom    C    T        0      0        2 
  21  chr21_46817674     HCab    C    T        1      2        2 
  21  chr21_46817674     HPrz    C    T        1      2        2 
  21  chr21_46817674     ZBoe    C    T        0      0        2 
  21  chr21_46817674     ZGre    C    T        0      0        2 
  21  chr21_46817674     ZHar    C    T        0      0        2 
  21  chr21_46817674   Sample    C    T        0      0        2 
  21  chr21_46828240     AAsi    A    G        0      0        2 
  21  chr21_46828240     AKia    A    G        0      0        2 
  21  chr21_46828240     AOna    A    G        0      0        2 
  21  chr21_46828240     ASom    A    G        0      0        2 
  21  chr21_46828240     HCab    A    G        0      0        2 
  21  chr21_46828240     HPrz    A    G        1      2        2 
  21  chr21_46828240     ZBoe    A    G        0      0        2 
  21  chr21_46828240     ZGre    A    G        0      0        2 
  21  chr21_46828240     ZHar    A    G        0      0        2 
  21  chr21_46828240   Sample    A    G        0      0        2 
  21  chr21_46841817     AAsi    T    C        0      0        2 
  21  chr21_46841817     AKia    T    C        0      0        2 
  21  chr21_46841817     AOna    T    C        0      0        2 
  21  chr21_46841817     ASom    T    C        0      0        2 
  21  chr21_46841817     HCab    T    C        1      2        2 
  21  chr21_46841817     HPrz    T    C        1      2        2 
  21  chr21_46841817     ZBoe    T    C        0      0        2 
  21  chr21_46841817     ZGre    T    C        0      0        2 
  21  chr21_46841817     ZHar    T    C        0      0        2 
  21  chr21_46841817   Sample    T    C        0      0        2 
  21  chr21_46852808     AAsi    A    T        0      0        2 
  21  chr21_46852808     AKia    A    T        0      0        2 
  21  chr21_46852808     AOna    A    T        0      0        2 
  21  chr21_46852808     ASom    A    T        0      0        2 
  21  chr21_46852808     HCab    A    T        1      2        2 
  21  chr21_46852808     HPrz    A    T        1      2        2 
  21  chr21_46852808     ZBoe    A    T        0      0        2 
  21  chr21_46852808     ZGre    A    T        0      0        2 
  21  chr21_46852808     ZHar    A    T        0      0        2 
  21  chr21_46852808   Sample    A    T        0      0        2 
  21  chr21_46865394     AAsi    T    C        0      0        2 
  21  chr21_46865394     AKia    T    C        0      0        2 
  21  chr21_46865394     AOna    T    C        0      0        2 
  21  chr21_46865394     ASom    T    C        0      0        2 
  21  chr21_46865394     HCab    T    C        0      0        2 
  21  chr21_46865394     HPrz    T    C        0      0        2 
  21  chr21_46865394     ZBoe    T    C        1      2        2 
  21  chr21_46865394     ZGre    T    C        0      0        2 
  21  chr21_46865394     ZHar    T    C        0      0        2 
  21  chr21_46865394   Sample    T    C        0      0        2 
  21  chr21_46880253     AAsi    T    C        1      2        2 
  21  chr21_46880253     AKia    T    C        0      0        2 
  21  chr21_46880253     AOna    T    C        0      0        2 
  21  chr21_46880253     ASom    T    C        0      0        2 
  21  chr21_46880253     HCab    T    C        0      0        2 
  21  chr21_46880253     HPrz    T    C        0      0        2 
  21  chr21_46880253     ZBoe    T    C        0      0        2 
  21  chr21_46880253     ZGre    T    C        0      0        2 
  21  chr21_46880253     ZHar    T    C        0      0        2 
  21  chr21_46880253   Sample    T    C        0      0        2 
  21  chr21_46884796     AAsi    T    G        0      0        2 
  21  chr21_46884796     AKia    T    G        0      0        2 
  21  chr21_46884796     AOna    T    G        0      0        2 
  21  chr21_46884796     ASom    T    G        0      0        2 
  21  chr21_46884796     HCab    T    G      0.5      1        2 
  21  chr21_46884796     HPrz    T    G        1      2        2 
  21  chr21_46884796     ZBoe    T    G        0      0        2 
  21  chr21_46884796     ZGre    T    G        0      0        2 
  21  chr21_46884796     ZHar    T    G        0      0        2 
  21  chr21_46884796   Sample    T    G        0      0        2 
  21  chr21_46889779     AAsi    A    C        0      0        2 
  21  chr21_46889779     AKia    A    C      0.5      1        2 
  21  chr21_46889779     AOna    A    C        0      0        2 
  21  chr21_46889779     ASom    A    C        0      0        2 
  21  chr21_46889779     HCab    A    C        0      0        2 
  21  chr21_46889779     HPrz    A    C        0      0        2 
  21  chr21_46889779     ZBoe    A    C        0      0        2 
  21  chr21_46889779     ZGre    A    C        0      0        2 
  21  chr21_46889779     ZHar    A    C        0      0        2 
  21  chr21_46889779   Sample    A    C        0      0        2 
  21  chr21_46898116     AAsi    A    G        0      0        2 
  21  chr21_46898116     AKia    A    G        0      0        2 
  21  chr21_46898116     AOna    A    G        0      0        2 
  21  chr21_46898116     ASom    A    G        0      0        2 
  21  chr21_46898116     HCab    A    G        0      0        2 
  21  chr21_46898116     HPrz    A    G        0      0        2 
  21  chr21_46898116     ZBoe    A    G      0.5      1        2 
  21  chr21_46898116     ZGre    A    G        0      0        2 
  21  chr21_46898116     ZHar    A    G        0      0        2 
  21  chr21_46898116   Sample    A    G        0      0        2 
  21  chr21_46898791     AAsi    C    T        0      0        2 
  21  chr21_46898791     AKia    C    T        0      0        2 
  21  chr21_46898791     AOna    C    T        0      0        2 
  21  chr21_46898791     ASom    C    T        0      0        2 
  21  chr21_46898791     HCab    C    T        0      0        2 
  21  chr21_46898791     HPrz    C    T        0      0        2 
  21  chr21_46898791     ZBoe    C    T        0      0        2 
  21  chr21_46898791     ZGre    C    T        0      0        2 
  21  chr21_46898791     ZHar    C    T        1      2        2 
  21  chr21_46898791   Sample    C    T        0      0        2 
  21  chr21_46899064     AAsi    A    G        0      0        2 
  21  chr21_46899064     AKia    A    G        0      0        2 
  21  chr21_46899064     AOna    A    G        0      0        2 
  21  chr21_46899064     ASom    A    G        0      0        2 
  21  chr21_46899064     HCab    A    G        0      0        2 
  21  chr21_46899064     HPrz    A    G        0      0        2 
  21  chr21_46899064     ZBoe    A    G        0      0        2 
  21  chr21_46899064     ZGre    A    G        1      2        2 
  21  chr21_46899064     ZHar    A    G        0      0        2 
  21  chr21_46899064   Sample    A    G        0      0        2 
  21  chr21_46903646     AAsi    A    C        0      0        2 
  21  chr21_46903646     AKia    A    C        0      0        2 
  21  chr21_46903646     AOna    A    C        0      0        2 
  21  chr21_46903646     ASom    A    C        0      0        2 
  21  chr21_46903646     HCab    A    C        1      2        2 
  21  chr21_46903646     HPrz    A    C        1      2        2 
  21  chr21_46903646     ZBoe    A    C        0      0        2 
  21  chr21_46903646     ZGre    A    C        0      0        2 
  21  chr21_46903646     ZHar    A    C        0      0        2 
  21  chr21_46903646   Sample    A    C        0      0        2 
  21  chr21_46916096     AAsi    G    A        0      0        2 
  21  chr21_46916096     AKia    G    A      0.5      1        2 
  21  chr21_46916096     AOna    G    A      0.5      1        2 
  21  chr21_46916096     ASom    G    A        0      0        2 
  21  chr21_46916096     HCab    G    A        0      0        2 
  21  chr21_46916096     HPrz    G    A        0      0        2 
  21  chr21_46916096     ZBoe    G    A        0      0        2 
  21  chr21_46916096     ZGre    G    A        0      0        2 
  21  chr21_46916096     ZHar    G    A        0      0        2 
  21  chr21_46916096   Sample    G    A        0      0        2 
  21  chr21_46917192     AAsi    G    A        0      0        2 
  21  chr21_46917192     AKia    G    A        0      0        2 
  21  chr21_46917192     AOna    G    A        0      0        2 
  21  chr21_46917192     ASom    G    A        0      0        2 
  21  chr21_46917192     HCab    G    A        0      0        2 
  21  chr21_46917192     HPrz    G    A      0.5      1        2 
  21  chr21_46917192     ZBoe    G    A        0      0        2 
  21  chr21_46917192     ZGre    G    A        0      0        2 
  21  chr21_46917192     ZHar    G    A        0      0        2 
  21  chr21_46917192   Sample    G    A        0      0        2 
  21  chr21_46922741     AAsi    G    A        0      0        2 
  21  chr21_46922741     AKia    G    A        0      0        2 
  21  chr21_46922741     AOna    G    A        0      0        2 
  21  chr21_46922741     ASom    G    A        0      0        2 
  21  chr21_46922741     HCab    G    A        1      2        2 
  21  chr21_46922741     HPrz    G    A        1      2        2 
  21  chr21_46922741     ZBoe    G    A        0      0        2 
  21  chr21_46922741     ZGre    G    A        0      0        2 
  21  chr21_46922741     ZHar    G    A        0      0        2 
  21  chr21_46922741   Sample    G    A        0      0        2 
  21  chr21_46923663     AAsi    G    A        0      0        2 
  21  chr21_46923663     AKia    G    A        0      0        2 
  21  chr21_46923663     AOna    G    A        0      0        2 
  21  chr21_46923663     ASom    G    A        0      0        2 
  21  chr21_46923663     HCab    G    A        0      0        2 
  21  chr21_46923663     HPrz    G    A      0.5      1        2 
  21  chr21_46923663     ZBoe    G    A        0      0        2 
  21  chr21_46923663     ZGre    G    A        0      0        2 
  21  chr21_46923663     ZHar    G    A        0      0        2 
  21  chr21_46923663   Sample    G    A        0      0        2 
  21  chr21_46924087     AAsi    G    C        0      0        2 
  21  chr21_46924087     AKia    G    C        0      0        2 
  21  chr21_46924087     AOna    G    C        0      0        2 
  21  chr21_46924087     ASom    G    C        0      0        2 
  21  chr21_46924087     HCab    G    C        0      0        2 
  21  chr21_46924087     HPrz    G    C        0      0        2 
  21  chr21_46924087     ZBoe    G    C        0      0        2 
  21  chr21_46924087     ZGre    G    C        0      0        2 
  21  chr21_46924087     ZHar    G    C        1      2        2 
  21  chr21_46924087   Sample    G    C        0      0        2 
  21  chr21_46926770     AAsi    T    C        1      2        2 
  21  chr21_46926770     AKia    T    C        0      0        2 
  21  chr21_46926770     AOna    T    C        0      0        2 
  21  chr21_46926770     ASom    T    C      0.5      1        2 
  21  chr21_46926770     HCab    T    C        0      0        2 
  21  chr21_46926770     HPrz    T    C        0      0        2 
  21  chr21_46926770     ZBoe    T    C        0      0        2 
  21  chr21_46926770     ZGre    T    C        0      0        2 
  21  chr21_46926770     ZHar    T    C        0      0        2 
  21  chr21_46926770   Sample    T    C        0      0        2 
  21  chr21_46927472     AAsi    C    A        0      0        2 
  21  chr21_46927472     AKia    C    A        0      0        2 
  21  chr21_46927472     AOna    C    A      0.5      1        2 
  21  chr21_46927472     ASom    C    A        0      0        2 
  21  chr21_46927472     HCab    C    A        0      0        2 
  21  chr21_46927472     HPrz    C    A        0      0        2 
  21  chr21_46927472     ZBoe    C    A        0      0        2 
  21  chr21_46927472     ZGre    C    A        0      0        2 
  21  chr21_46927472     ZHar    C    A        0      0        2 
  21  chr21_46927472   Sample    C    A        0      0        2 
  21  chr21_46930932     AAsi    C    A        0      0        2 
  21  chr21_46930932     AKia    C    A        0      0        2 
  21  chr21_46930932     AOna    C    A        0      0        2 
  21  chr21_46930932     ASom    C    A        0      0        2 
  21  chr21_46930932     HCab    C    A        1      2        2 
  21  chr21_46930932     HPrz    C    A        1      2        2 
  21  chr21_46930932     ZBoe    C    A        0      0        2 
  21  chr21_46930932     ZGre    C    A        0      0        2 
  21  chr21_46930932     ZHar    C    A        0      0        2 
  21  chr21_46930932   Sample    C    A        0      0        2 
  21  chr21_46932521     AAsi    A    G        0      0        2 
  21  chr21_46932521     AKia    A    G        0      0        2 
  21  chr21_46932521     AOna    A    G        0      0        2 
  21  chr21_46932521     ASom    A    G        0      0        2 
  21  chr21_46932521     HCab    A    G        0      0        2 
  21  chr21_46932521     HPrz    A    G        0      0        2 
  21  chr21_46932521     ZBoe    A    G        0      0        2 
  21  chr21_46932521     ZGre    A    G        1      2        2 
  21  chr21_46932521     ZHar    A    G        0      0        2 
  21  chr21_46932521   Sample    A    G        0      0        2 
  21  chr21_46939733     AAsi    T    C        1      2        2 
  21  chr21_46939733     AKia    T    C        0      0        2 
  21  chr21_46939733     AOna    T    C        0      0        2 
  21  chr21_46939733     ASom    T    C        0      0        2 
  21  chr21_46939733     HCab    T    C        0      0        2 
  21  chr21_46939733     HPrz    T    C        0      0        2 
  21  chr21_46939733     ZBoe    T    C        0      0        2 
  21  chr21_46939733     ZGre    T    C        0      0        2 
  21  chr21_46939733     ZHar    T    C        0      0        2 
  21  chr21_46939733   Sample    T    C        0      0        2 
  21  chr21_46942075     AAsi    A    G        0      0        2 
  21  chr21_46942075     AKia    A    G        0      0        2 
  21  chr21_46942075     AOna    A    G        0      0        2 
  21  chr21_46942075     ASom    A    G        0      0        2 
  21  chr21_46942075     HCab    A    G        0      0        2 
  21  chr21_46942075     HPrz    A    G        0      0        2 
  21  chr21_46942075     ZBoe    A    G      0.5      1        2 
  21  chr21_46942075     ZGre    A    G        0      0        2 
  21  chr21_46942075     ZHar    A    G        0      0        2 
  21  chr21_46942075   Sample    A    G        0      0        2 
  21  chr21_46942111     AAsi    T    C        0      0        2 
  21  chr21_46942111     AKia    T    C        0      0        2 
  21  chr21_46942111     AOna    T    C      0.5      1        2 
  21  chr21_46942111     ASom    T    C        0      0        2 
  21  chr21_46942111     HCab    T    C        0      0        2 
  21  chr21_46942111     HPrz    T    C        0      0        2 
  21  chr21_46942111     ZBoe    T    C        0      0        2 
  21  chr21_46942111     ZGre    T    C        0      0        2 
  21  chr21_46942111     ZHar    T    C        0      0        2 
  21  chr21_46942111   Sample    T    C        0      0        2 
  21  chr21_46942214     AAsi    T    C        0      0        2 
  21  chr21_46942214     AKia    T    C        0      0        2 
  21  chr21_46942214     AOna    T    C      0.5      1        2 
  21  chr21_46942214     ASom    T    C      0.5      1        2 
  21  chr21_46942214     HCab    T    C        0      0        2 
  21  chr21_46942214     HPrz    T    C        0      0        2 
  21  chr21_46942214     ZBoe    T    C        0      0        2 
  21  chr21_46942214     ZGre    T    C        0      0        2 
  21  chr21_46942214     ZHar    T    C        0      0        2 
  21  chr21_46942214   Sample    T    C        0      0        2 
  21  chr21_46942482     AAsi    T    C        0      0        2 
  21  chr21_46942482     AKia    T    C        0      0        2 
  21  chr21_46942482     AOna    T    C        0      0        2 
  21  chr21_46942482     ASom    T    C        0      0        2 
  21  chr21_46942482     HCab    T    C        1      2        2 
  21  chr21_46942482     HPrz    T    C        1      2        2 
  21  chr21_46942482     ZBoe    T    C        0      0        2 
  21  chr21_46942482     ZGre    T    C        0      0        2 
  21  chr21_46942482     ZHar    T    C        0      0        2 
  21  chr21_46942482   Sample    T    C        0      0        2 
  21  chr21_46944783     AAsi    C    T        0      0        2 
  21  chr21_46944783     AKia    C    T        1      2        2 
  21  chr21_46944783     AOna    C    T        0      0        2 
  21  chr21_46944783     ASom    C    T        0      0        2 
  21  chr21_46944783     HCab    C    T        0      0        2 
  21  chr21_46944783     HPrz    C    T        0      0        2 
  21  chr21_46944783     ZBoe    C    T        0      0        2 
  21  chr21_46944783     ZGre    C    T        0      0        2 
  21  chr21_46944783     ZHar    C    T        0      0        2 
  21  chr21_46944783   Sample    C    T        0      0        2 
  21  chr21_46951708     AAsi    C    A        0      0        2 
  21  chr21_46951708     AKia    C    A        0      0        2 
  21  chr21_46951708     AOna    C    A        0      0        2 
  21  chr21_46951708     ASom    C    A        0      0        2 
  21  chr21_46951708     HCab    C    A        0      0        2 
  21  chr21_46951708     HPrz    C    A        0      0        2 
  21  chr21_46951708     ZBoe    C    A        0      0        2 
  21  chr21_46951708     ZGre    C    A        0      0        2 
  21  chr21_46951708     ZHar    C    A        1      2        2 
  21  chr21_46951708   Sample    C    A        0      0        2 
  21  chr21_46962870     AAsi    A    G        0      0        2 
  21  chr21_46962870     AKia    A    G        0      0        2 
  21  chr21_46962870     AOna    A    G      0.5      1        2 
  21  chr21_46962870     ASom    A    G        0      0        2 
  21  chr21_46962870     HCab    A    G        0      0        2 
  21  chr21_46962870     HPrz    A    G        0      0        2 
  21  chr21_46962870     ZBoe    A    G        0      0        2 
  21  chr21_46962870     ZGre    A    G        0      0        2 
  21  chr21_46962870     ZHar    A    G        0      0        2 
  21  chr21_46962870   Sample    A    G        0      0        2 
  21  chr21_46963199     AAsi    C    A        0      0        2 
  21  chr21_46963199     AKia    C    A        0      0        2 
  21  chr21_46963199     AOna    C    A        0      0        2 
  21  chr21_46963199     ASom    C    A        0      0        2 
  21  chr21_46963199     HCab    C    A        0      0        2 
  21  chr21_46963199     HPrz    C    A        0      0        2 
  21  chr21_46963199     ZBoe    C    A        0      0        2 
  21  chr21_46963199     ZGre    C    A        1      2        2 
  21  chr21_46963199     ZHar    C    A        0      0        2 
  21  chr21_46963199   Sample    C    A        0      0        2 
  21  chr21_46976186     AAsi    A    G        0      0        2 
  21  chr21_46976186     AKia    A    G        0      0        2 
  21  chr21_46976186     AOna    A    G        0      0        2 
  21  chr21_46976186     ASom    A    G        0      0        2 
  21  chr21_46976186     HCab    A    G        0      0        2 
  21  chr21_46976186     HPrz    A    G        0      0        2 
  21  chr21_46976186     ZBoe    A    G      0.5      1        2 
  21  chr21_46976186     ZGre    A    G        0      0        2 
  21  chr21_46976186     ZHar    A    G        0      0        2 
  21  chr21_46976186   Sample    A    G        0      0        2 
  21  chr21_46977764     AAsi    T    C        0      0        2 
  21  chr21_46977764     AKia    T    C        0      0        2 
  21  chr21_46977764     AOna    T    C        1      2        2 
  21  chr21_46977764     ASom    T    C        0      0        2 
  21  chr21_46977764     HCab    T    C        0      0        2 
  21  chr21_46977764     HPrz    T    C        0      0        2 
  21  chr21_46977764     ZBoe    T    C        0      0        2 
  21  chr21_46977764     ZGre    T    C        0      0        2 
  21  chr21_46977764     ZHar    T    C        0      0        2 
  21  chr21_46977764   Sample    T    C        0      0        2 
  21  chr21_46985899     AAsi    C    A        0      0        2 
  21  chr21_46985899     AKia    C    A        0      0        2 
  21  chr21_46985899     AOna    C    A        0      0        2 
  21  chr21_46985899     ASom    C    A        0      0        2 
  21  chr21_46985899     HCab    C    A        0      0        2 
  21  chr21_46985899     HPrz    C    A        0      0        2 
  21  chr21_46985899     ZBoe    C    A        0      0        2 
  21  chr21_46985899     ZGre    C    A        0      0        2 
  21  chr21_46985899     ZHar    C    A        1      2        2 
  21  chr21_46985899   Sample    C    A        0      0        2 
  21  chr21_46988461     AAsi    A    G        0      0        2 
  21  chr21_46988461     AKia    A    G        0      0        2 
  21  chr21_46988461     AOna    A    G        0      0        2 
  21  chr21_46988461     ASom    A    G        0      0        2 
  21  chr21_46988461     HCab    A    G        1      2        2 
  21  chr21_46988461     HPrz    A    G        1      2        2 
  21  chr21_46988461     ZBoe    A    G        0      0        2 
  21  chr21_46988461     ZGre    A    G        0      0        2 
  21  chr21_46988461     ZHar    A    G        0      0        2 
  21  chr21_46988461   Sample    A    G        0      0        2 
  21  chr21_46989010     AAsi    T    C        0      0        2 
  21  chr21_46989010     AKia    T    C        0      0        2 
  21  chr21_46989010     AOna    T    C        0      0        2 
  21  chr21_46989010     ASom    T    C        0      0        2 
  21  chr21_46989010     HCab    T    C        1      2        2 
  21  chr21_46989010     HPrz    T    C        1      2        2 
  21  chr21_46989010     ZBoe    T    C        0      0        2 
  21  chr21_46989010     ZGre    T    C        0      0        2 
  21  chr21_46989010     ZHar    T    C        0      0        2 
  21  chr21_46989010   Sample    T    C        0      0        2 
  21  chr21_46994735     AAsi    A    G        0      0        2 
  21  chr21_46994735     AKia    A    G        0      0        2 
  21  chr21_46994735     AOna    A    G        0      0        2 
  21  chr21_46994735     ASom    A    G        0      0        2 
  21  chr21_46994735     HCab    A    G        0      0        2 
  21  chr21_46994735     HPrz    A    G        1      2        2 
  21  chr21_46994735     ZBoe    A    G        0      0        2 
  21  chr21_46994735     ZGre    A    G        0      0        2 
  21  chr21_46994735     ZHar    A    G        0      0        2 
  21  chr21_46994735   Sample    A    G        0      0        2 
  21  chr21_46996035     AAsi    A    G        0      0        2 
  21  chr21_46996035     AKia    A    G        0      0        2 
  21  chr21_46996035     AOna    A    G        0      0        2 
  21  chr21_46996035     ASom    A    G        0      0        2 
  21  chr21_46996035     HCab    A    G        0      0        2 
  21  chr21_46996035     HPrz    A    G        0      0        2 
  21  chr21_46996035     ZBoe    A    G      0.5      1        2 
  21  chr21_46996035     ZGre    A    G        0      0        2 
  21  chr21_46996035     ZHar    A    G        0      0        2 
  21  chr21_46996035   Sample    A    G        0      0        2 
  21  chr21_47008800     AAsi    C    T        0      0        2 
  21  chr21_47008800     AKia    C    T        0      0        2 
  21  chr21_47008800     AOna    C    T        0      0        2 
  21  chr21_47008800     ASom    C    T        0      0        2 
  21  chr21_47008800     HCab    C    T        0      0        2 
  21  chr21_47008800     HPrz    C    T        0      0        2 
  21  chr21_47008800     ZBoe    C    T        0      0        2 
  21  chr21_47008800     ZGre    C    T        0      0        2 
  21  chr21_47008800     ZHar    C    T      0.5      1        2 
  21  chr21_47008800   Sample    C    T        0      0        2 
  21  chr21_47010365     AAsi    G    C        0      0        2 
  21  chr21_47010365     AKia    G    C        0      0        2 
  21  chr21_47010365     AOna    G    C        0      0        2 
  21  chr21_47010365     ASom    G    C        0      0        2 
  21  chr21_47010365     HCab    G    C        0      0        2 
  21  chr21_47010365     HPrz    G    C        0      0        2 
  21  chr21_47010365     ZBoe    G    C        0      0        2 
  21  chr21_47010365     ZGre    G    C        1      2        2 
  21  chr21_47010365     ZHar    G    C        0      0        2 
  21  chr21_47010365   Sample    G    C        0      0        2 
  21  chr21_47013770     AAsi    G    A        0      0        2 
  21  chr21_47013770     AKia    G    A        0      0        2 
  21  chr21_47013770     AOna    G    A        0      0        2 
  21  chr21_47013770     ASom    G    A        0      0        2 
  21  chr21_47013770     HCab    G    A        0      0        2 
  21  chr21_47013770     HPrz    G    A        0      0        2 
  21  chr21_47013770     ZBoe    G    A        0      0        2 
  21  chr21_47013770     ZGre    G    A        1      2        2 
  21  chr21_47013770     ZHar    G    A        0      0        2 
  21  chr21_47013770   Sample    G    A        0      0        2 
  21  chr21_47021536     AAsi    C    G        0      0        2 
  21  chr21_47021536     AKia    C    G        0      0        2 
  21  chr21_47021536     AOna    C    G      0.5      1        2 
  21  chr21_47021536     ASom    C    G        0      0        2 
  21  chr21_47021536     HCab    C    G        0      0        2 
  21  chr21_47021536     HPrz    C    G        0      0        2 
  21  chr21_47021536     ZBoe    C    G        0      0        2 
  21  chr21_47021536     ZGre    C    G        0      0        2 
  21  chr21_47021536     ZHar    C    G        0      0        2 
  21  chr21_47021536   Sample    C    G        0      0        2 
  21  chr21_47021598     AAsi    T    A        0      0        2 
  21  chr21_47021598     AKia    T    A        0      0        2 
  21  chr21_47021598     AOna    T    A        0      0        2 
  21  chr21_47021598     ASom    T    A        0      0        2 
  21  chr21_47021598     HCab    T    A      0.5      1        2 
  21  chr21_47021598     HPrz    T    A      0.5      1        2 
  21  chr21_47021598     ZBoe    T    A        0      0        2 
  21  chr21_47021598     ZGre    T    A        0      0        2 
  21  chr21_47021598     ZHar    T    A        0      0        2 
  21  chr21_47021598   Sample    T    A        0      0        2 
  21  chr21_47021639     AAsi    G    A        0      0        2 
  21  chr21_47021639     AKia    G    A        0      0        2 
  21  chr21_47021639     AOna    G    A        0      0        2 
  21  chr21_47021639     ASom    G    A        0      0        2 
  21  chr21_47021639     HCab    G    A        1      2        2 
  21  chr21_47021639     HPrz    G    A        1      2        2 
  21  chr21_47021639     ZBoe    G    A        0      0        2 
  21  chr21_47021639     ZGre    G    A        0      0        2 
  21  chr21_47021639     ZHar    G    A        0      0        2 
  21  chr21_47021639   Sample    G    A        0      0        2 
  21  chr21_47023215     AAsi    A    G        0      0        2 
  21  chr21_47023215     AKia    A    G        0      0        2 
  21  chr21_47023215     AOna    A    G        0      0        2 
  21  chr21_47023215     ASom    A    G        0      0        2 
  21  chr21_47023215     HCab    A    G        1      2        2 
  21  chr21_47023215     HPrz    A    G        1      2        2 
  21  chr21_47023215     ZBoe    A    G        0      0        2 
  21  chr21_47023215     ZGre    A    G        0      0        2 
  21  chr21_47023215     ZHar    A    G        0      0        2 
  21  chr21_47023215   Sample    A    G        0      0        2 
  21  chr21_47025843     AAsi    A    T        0      0        2 
  21  chr21_47025843     AKia    A    T        0      0        2 
  21  chr21_47025843     AOna    A    T        0      0        2 
  21  chr21_47025843     ASom    A    T        0      0        2 
  21  chr21_47025843     HCab    A    T        0      0        2 
  21  chr21_47025843     HPrz    A    T        0      0        2 
  21  chr21_47025843     ZBoe    A    T        0      0        2 
  21  chr21_47025843     ZGre    A    T        1      2        2 
  21  chr21_47025843     ZHar    A    T        0      0        2 
  21  chr21_47025843   Sample    A    T        0      0        2 
  21  chr21_47030853     AAsi    G    A      0.5      1        2 
  21  chr21_47030853     AKia    G    A        0      0        2 
  21  chr21_47030853     AOna    G    A        0      0        2 
  21  chr21_47030853     ASom    G    A        0      0        2 
  21  chr21_47030853     HCab    G    A        0      0        2 
  21  chr21_47030853     HPrz    G    A        0      0        2 
  21  chr21_47030853     ZBoe    G    A        0      0        2 
  21  chr21_47030853     ZGre    G    A        0      0        2 
  21  chr21_47030853     ZHar    G    A        0      0        2 
  21  chr21_47030853   Sample    G    A        0      0        2 
  21  chr21_47037270     AAsi    T    A        0      0        2 
  21  chr21_47037270     AKia    T    A        0      0        2 
  21  chr21_47037270     AOna    T    A        0      0        2 
  21  chr21_47037270     ASom    T    A        0      0        2 
  21  chr21_47037270     HCab    T    A        0      0        2 
  21  chr21_47037270     HPrz    T    A        0      0        2 
  21  chr21_47037270     ZBoe    T    A        0      0        2 
  21  chr21_47037270     ZGre    T    A      0.5      1        2 
  21  chr21_47037270     ZHar    T    A        0      0        2 
  21  chr21_47037270   Sample    T    A        0      0        2 
  21  chr21_47045490     AAsi    T    C        0      0        2 
  21  chr21_47045490     AKia    T    C        0      0        2 
  21  chr21_47045490     AOna    T    C        0      0        2 
  21  chr21_47045490     ASom    T    C        0      0        2 
  21  chr21_47045490     HCab    T    C        1      2        2 
  21  chr21_47045490     HPrz    T    C        1      2        2 
  21  chr21_47045490     ZBoe    T    C        0      0        2 
  21  chr21_47045490     ZGre    T    C        0      0        2 
  21  chr21_47045490     ZHar    T    C        0      0        2 
  21  chr21_47045490   Sample    T    C        0      0        2 
  21  chr21_47052714     AAsi    T    G      0.5      1        2 
  21  chr21_47052714     AKia    T    G        0      0        2 
  21  chr21_47052714     AOna    T    G        0      0        2 
  21  chr21_47052714     ASom    T    G        0      0        2 
  21  chr21_47052714     HCab    T    G        0      0        2 
  21  chr21_47052714     HPrz    T    G        0      0        2 
  21  chr21_47052714     ZBoe    T    G        0      0        2 
  21  chr21_47052714     ZGre    T    G        0      0        2 
  21  chr21_47052714     ZHar    T    G        0      0        2 
  21  chr21_47052714   Sample    T    G        0      0        2 
  21  chr21_47061844     AAsi    T    C        0      0        2 
  21  chr21_47061844     AKia    T    C        0      0        2 
  21  chr21_47061844     AOna    T    C        0      0        2 
  21  chr21_47061844     ASom    T    C        0      0        2 
  21  chr21_47061844     HCab    T    C        1      2        2 
  21  chr21_47061844     HPrz    T    C        1      2        2 
  21  chr21_47061844     ZBoe    T    C        0      0        2 
  21  chr21_47061844     ZGre    T    C        0      0        2 
  21  chr21_47061844     ZHar    T    C        0      0        2 
  21  chr21_47061844   Sample    T    C        1      2        2 
  21  chr21_47075005     AAsi    T    C        0      0        2 
  21  chr21_47075005     AKia    T    C        0      0        2 
  21  chr21_47075005     AOna    T    C        0      0        2 
  21  chr21_47075005     ASom    T    C        0      0        2 
  21  chr21_47075005     HCab    T    C      0.5      1        2 
  21  chr21_47075005     HPrz    T    C        0      0        2 
  21  chr21_47075005     ZBoe    T    C        0      0        2 
  21  chr21_47075005     ZGre    T    C        0      0        2 
  21  chr21_47075005     ZHar    T    C        0      0        2 
  21  chr21_47075005   Sample    T    C        0      0        2 
  21  chr21_47079365     AAsi    A    G        0      0        2 
  21  chr21_47079365     AKia    A    G        0      0        2 
  21  chr21_47079365     AOna    A    G        0      0        2 
  21  chr21_47079365     ASom    A    G        0      0        2 
  21  chr21_47079365     HCab    A    G        0      0        2 
  21  chr21_47079365     HPrz    A    G        0      0        2 
  21  chr21_47079365     ZBoe    A    G        0      0        2 
  21  chr21_47079365     ZGre    A    G      0.5      1        2 
  21  chr21_47079365     ZHar    A    G        0      0        2 
  21  chr21_47079365   Sample    A    G        0      0        2 
  21  chr21_47082033     AAsi    A    T      0.5      1        2 
  21  chr21_47082033     AKia    A    T        0      0        2 
  21  chr21_47082033     AOna    A    T        0      0        2 
  21  chr21_47082033     ASom    A    T      0.5      1        2 
  21  chr21_47082033     HCab    A    T        0      0        2 
  21  chr21_47082033     HPrz    A    T        0      0        2 
  21  chr21_47082033     ZBoe    A    T        0      0        2 
  21  chr21_47082033     ZGre    A    T        0      0        2 
  21  chr21_47082033     ZHar    A    T        0      0        2 
  21  chr21_47082033   Sample    A    T        0      0        2 
  21  chr21_47096754     AAsi    C    T        0      0        2 
  21  chr21_47096754     AKia    C    T        0      0        2 
  21  chr21_47096754     AOna    C    T        0      0        2 
  21  chr21_47096754     ASom    C    T        0      0        2 
  21  chr21_47096754     HCab    C    T        1      2        2 
  21  chr21_47096754     HPrz    C    T        1      2        2 
  21  chr21_47096754     ZBoe    C    T        0      0        2 
  21  chr21_47096754     ZGre    C    T        0      0        2 
  21  chr21_47096754     ZHar    C    T        0      0        2 
  21  chr21_47096754   Sample    C    T        0      0        2 
  21  chr21_47096805     AAsi    C    A      0.5      1        2 
  21  chr21_47096805     AKia    C    A        0      0        2 
  21  chr21_47096805     AOna    C    A        0      0        2 
  21  chr21_47096805     ASom    C    A        0      0        2 
  21  chr21_47096805     HCab    C    A        0      0        2 
  21  chr21_47096805     HPrz    C    A        0      0        2 
  21  chr21_47096805     ZBoe    C    A        0      0        2 
  21  chr21_47096805     ZGre    C    A        0      0        2 
  21  chr21_47096805     ZHar    C    A        0      0        2 
  21  chr21_47096805   Sample    C    A        0      0        2 
  21  chr21_47097106     AAsi    C    T        0      0        2 
  21  chr21_47097106     AKia    C    T        0      0        2 
  21  chr21_47097106     AOna    C    T        0      0        2 
  21  chr21_47097106     ASom    C    T        0      0        2 
  21  chr21_47097106     HCab    C    T        1      2        2 
  21  chr21_47097106     HPrz    C    T      0.5      1        2 
  21  chr21_47097106     ZBoe    C    T        0      0        2 
  21  chr21_47097106     ZGre    C    T        0      0        2 
  21  chr21_47097106     ZHar    C    T        0      0        2 
  21  chr21_47097106   Sample    C    T        0      0        2 
  21  chr21_47097645     AAsi    A    G        0      0        2 
  21  chr21_47097645     AKia    A    G        0      0        2 
  21  chr21_47097645     AOna    A    G      0.5      1        2 
  21  chr21_47097645     ASom    A    G        0      0        2 
  21  chr21_47097645     HCab    A    G        0      0        2 
  21  chr21_47097645     HPrz    A    G        0      0        2 
  21  chr21_47097645     ZBoe    A    G        0      0        2 
  21  chr21_47097645     ZGre    A    G        0      0        2 
  21  chr21_47097645     ZHar    A    G        0      0        2 
  21  chr21_47097645   Sample    A    G        0      0        2 
  21  chr21_47098837     AAsi    C    T        0      0        2 
  21  chr21_47098837     AKia    C    T        0      0        2 
  21  chr21_47098837     AOna    C    T        0      0        2 
  21  chr21_47098837     ASom    C    T        0      0        2 
  21  chr21_47098837     HCab    C    T      0.5      1        2 
  21  chr21_47098837     HPrz    C    T        0      0        2 
  21  chr21_47098837     ZBoe    C    T        0      0        2 
  21  chr21_47098837     ZGre    C    T        0      0        2 
  21  chr21_47098837     ZHar    C    T        0      0        2 
  21  chr21_47098837   Sample    C    T        0      0        2 
  21  chr21_47100408     AAsi    A    G        0      0        2 
  21  chr21_47100408     AKia    A    G        0      0        2 
  21  chr21_47100408     AOna    A    G        0      0        2 
  21  chr21_47100408     ASom    A    G        0      0        2 
  21  chr21_47100408     HCab    A    G        0      0        2 
  21  chr21_47100408     HPrz    A    G        0      0        2 
  21  chr21_47100408     ZBoe    A    G        0      0        2 
  21  chr21_47100408     ZGre    A    G        0      0        2 
  21  chr21_47100408     ZHar    A    G        1      2        2 
  21  chr21_47100408   Sample    A    G        0      0        2 
  21  chr21_47102448     AAsi    A    C        0      0        2 
  21  chr21_47102448     AKia    A    C        0      0        2 
  21  chr21_47102448     AOna    A    C        0      0        2 
  21  chr21_47102448     ASom    A    C        0      0        2 
  21  chr21_47102448     HCab    A    C        0      0        2 
  21  chr21_47102448     HPrz    A    C      0.5      1        2 
  21  chr21_47102448     ZBoe    A    C        0      0        2 
  21  chr21_47102448     ZGre    A    C        0      0        2 
  21  chr21_47102448     ZHar    A    C        0      0        2 
  21  chr21_47102448   Sample    A    C        0      0        2 
  21  chr21_47107694     AAsi    T    C        0      0        2 
  21  chr21_47107694     AKia    T    C        0      0        2 
  21  chr21_47107694     AOna    T    C        0      0        2 
  21  chr21_47107694     ASom    T    C        0      0        2 
  21  chr21_47107694     HCab    T    C        1      2        2 
  21  chr21_47107694     HPrz    T    C        1      2        2 
  21  chr21_47107694     ZBoe    T    C        0      0        2 
  21  chr21_47107694     ZGre    T    C        0      0        2 
  21  chr21_47107694     ZHar    T    C        0      0        2 
  21  chr21_47107694   Sample    T    C        0      0        2 
  21  chr21_47119768     AAsi    A    G        0      0        2 
  21  chr21_47119768     AKia    A    G        0      0        2 
  21  chr21_47119768     AOna    A    G        0      0        2 
  21  chr21_47119768     ASom    A    G        0      0        2 
  21  chr21_47119768     HCab    A    G      0.5      1        2 
  21  chr21_47119768     HPrz    A    G      0.5      1        2 
  21  chr21_47119768     ZBoe    A    G        0      0        2 
  21  chr21_47119768     ZGre    A    G        0      0        2 
  21  chr21_47119768     ZHar    A    G        0      0        2 
  21  chr21_47119768   Sample    A    G        0      0        2 
  21  chr21_47125060     AAsi    C    T      0.5      1        2 
  21  chr21_47125060     AKia    C    T        0      0        2 
  21  chr21_47125060     AOna    C    T        0      0        2 
  21  chr21_47125060     ASom    C    T        0      0        2 
  21  chr21_47125060     HCab    C    T        0      0        2 
  21  chr21_47125060     HPrz    C    T        0      0        2 
  21  chr21_47125060     ZBoe    C    T        0      0        2 
  21  chr21_47125060     ZGre    C    T        0      0        2 
  21  chr21_47125060     ZHar    C    T        0      0        2 
  21  chr21_47125060   Sample    C    T        0      0        2 
  21  chr21_47130339     AAsi    A    G        0      0        2 
  21  chr21_47130339     AKia    A    G        0      0        2 
  21  chr21_47130339     AOna    A    G        0      0        2 
  21  chr21_47130339     ASom    A    G        0      0        2 
  21  chr21_47130339     HCab    A    G        0      0        2 
  21  chr21_47130339     HPrz    A    G        0      0        2 
  21  chr21_47130339     ZBoe    A    G        0      0        2 
  21  chr21_47130339     ZGre    A    G      0.5      1        2 
  21  chr21_47130339     ZHar    A    G        0      0        2 
  21  chr21_47130339   Sample    A    G        0      0        2 
  21  chr21_47135426     AAsi    G    A        0      0        2 
  21  chr21_47135426     AKia    G    A        0      0        2 
  21  chr21_47135426     AOna    G    A        0      0        2 
  21  chr21_47135426     ASom    G    A        0      0        2 
  21  chr21_47135426     HCab    G    A        0      0        2 
  21  chr21_47135426     HPrz    G    A        0      0        2 
  21  chr21_47135426     ZBoe    G    A        0      0        2 
  21  chr21_47135426     ZGre    G    A        1      2        2 
  21  chr21_47135426     ZHar    G    A        0      0        2 
  21  chr21_47135426   Sample    G    A        0      0        2 
  21  chr21_47135711     AAsi    T    C        0      0        2 
  21  chr21_47135711     AKia    T    C        0      0        2 
  21  chr21_47135711     AOna    T    C        0      0        2 
  21  chr21_47135711     ASom    T    C        0      0        2 
  21  chr21_47135711     HCab    T    C        0      0        2 
  21  chr21_47135711     HPrz    T    C      0.5      1        2 
  21  chr21_47135711     ZBoe    T    C        0      0        2 
  21  chr21_47135711     ZGre    T    C        0      0        2 
  21  chr21_47135711     ZHar    T    C        0      0        2 
  21  chr21_47135711   Sample    T    C        0      0        2 
  21  chr21_47141743     AAsi    G    T        0      0        2 
  21  chr21_47141743     AKia    G    T        0      0        2 
  21  chr21_47141743     AOna    G    T        0      0        2 
  21  chr21_47141743     ASom    G    T        0      0        2 
  21  chr21_47141743     HCab    G    T        0      0        2 
  21  chr21_47141743     HPrz    G    T        0      0        2 
  21  chr21_47141743     ZBoe    G    T      0.5      1        2 
  21  chr21_47141743     ZGre    G    T        0      0        2 
  21  chr21_47141743     ZHar    G    T        0      0        2 
  21  chr21_47141743   Sample    G    T        0      0        2 
  21  chr21_47141767     AAsi    A    T        1      2        2 
  21  chr21_47141767     AKia    A    T        0      0        2 
  21  chr21_47141767     AOna    A    T        0      0        2 
  21  chr21_47141767     ASom    A    T        0      0        2 
  21  chr21_47141767     HCab    A    T        0      0        2 
  21  chr21_47141767     HPrz    A    T        0      0        2 
  21  chr21_47141767     ZBoe    A    T        0      0        2 
  21  chr21_47141767     ZGre    A    T        0      0        2 
  21  chr21_47141767     ZHar    A    T        0      0        2 
  21  chr21_47141767   Sample    A    T        1      2        2 
  21  chr21_47143030     AAsi    T    C        0      0        2 
  21  chr21_47143030     AKia    T    C        0      0        2 
  21  chr21_47143030     AOna    T    C        0      0        2 
  21  chr21_47143030     ASom    T    C        0      0        2 
  21  chr21_47143030     HCab    T    C        1      2        2 
  21  chr21_47143030     HPrz    T    C        1      2        2 
  21  chr21_47143030     ZBoe    T    C        0      0        2 
  21  chr21_47143030     ZGre    T    C        0      0        2 
  21  chr21_47143030     ZHar    T    C        0      0        2 
  21  chr21_47143030   Sample    T    C        0      0        2 
  21  chr21_47150094     AAsi    A    C        0      0        2 
  21  chr21_47150094     AKia    A    C        0      0        2 
  21  chr21_47150094     AOna    A    C        0      0        2 
  21  chr21_47150094     ASom    A    C        0      0        2 
  21  chr21_47150094     HCab    A    C        1      2        2 
  21  chr21_47150094     HPrz    A    C        1      2        2 
  21  chr21_47150094     ZBoe    A    C        0      0        2 
  21  chr21_47150094     ZGre    A    C        0      0        2 
  21  chr21_47150094     ZHar    A    C        0      0        2 
  21  chr21_47150094   Sample    A    C        0      0        2 
  21  chr21_47154104     AAsi    A    G        0      0        2 
  21  chr21_47154104     AKia    A    G        0      0        2 
  21  chr21_47154104     AOna    A    G        0      0        2 
  21  chr21_47154104     ASom    A    G        0      0        2 
  21  chr21_47154104     HCab    A    G        1      2        2 
  21  chr21_47154104     HPrz    A    G      0.5      1        2 
  21  chr21_47154104     ZBoe    A    G        0      0        2 
  21  chr21_47154104     ZGre    A    G        0      0        2 
  21  chr21_47154104     ZHar    A    G        0      0        2 
  21  chr21_47154104   Sample    A    G        0      0        2 
  21  chr21_47161704     AAsi    C    T        0      0        2 
  21  chr21_47161704     AKia    C    T        0      0        2 
  21  chr21_47161704     AOna    C    T      0.5      1        2 
  21  chr21_47161704     ASom    C    T        0      0        2 
  21  chr21_47161704     HCab    C    T        0      0        2 
  21  chr21_47161704     HPrz    C    T        0      0        2 
  21  chr21_47161704     ZBoe    C    T        0      0        2 
  21  chr21_47161704     ZGre    C    T        0      0        2 
  21  chr21_47161704     ZHar    C    T        0      0        2 
  21  chr21_47161704   Sample    C    T        0      0        2 
  21  chr21_47166054     AAsi    A    G        0      0        2 
  21  chr21_47166054     AKia    A    G        0      0        2 
  21  chr21_47166054     AOna    A    G        0      0        2 
  21  chr21_47166054     ASom    A    G        0      0        2 
  21  chr21_47166054     HCab    A    G        1      2        2 
  21  chr21_47166054     HPrz    A    G        1      2        2 
  21  chr21_47166054     ZBoe    A    G        0      0        2 
  21  chr21_47166054     ZGre    A    G        0      0        2 
  21  chr21_47166054     ZHar    A    G        0      0        2 
  21  chr21_47166054   Sample    A    G        0      0        2 
  21  chr21_47176291     AAsi    A    C        0      0        2 
  21  chr21_47176291     AKia    A    C        0      0        2 
  21  chr21_47176291     AOna    A    C        0      0        2 
  21  chr21_47176291     ASom    A    C        0      0        2 
  21  chr21_47176291     HCab    A    C        0      0        2 
  21  chr21_47176291     HPrz    A    C        0      0        2 
  21  chr21_47176291     ZBoe    A    C      0.5      1        2 
  21  chr21_47176291     ZGre    A    C        0      0        2 
  21  chr21_47176291     ZHar    A    C        0      0        2 
  21  chr21_47176291   Sample    A    C        0      0        2 
  21  chr21_47177309     AAsi    T    C        0      0        2 
  21  chr21_47177309     AKia    T    C        0      0        2 
  21  chr21_47177309     AOna    T    C        0      0        2 
  21  chr21_47177309     ASom    T    C        0      0        2 
  21  chr21_47177309     HCab    T    C        0      0        2 
  21  chr21_47177309     HPrz    T    C      0.5      1        2 
  21  chr21_47177309     ZBoe    T    C        0      0        2 
  21  chr21_47177309     ZGre    T    C        0      0        2 
  21  chr21_47177309     ZHar    T    C        0      0        2 
  21  chr21_47177309   Sample    T    C        0      0        2 
  21  chr21_47178637     AAsi    A    G        0      0        2 
  21  chr21_47178637     AKia    A    G        1      2        2 
  21  chr21_47178637     AOna    A    G        0      0        2 
  21  chr21_47178637     ASom    A    G        0      0        2 
  21  chr21_47178637     HCab    A    G        0      0        2 
  21  chr21_47178637     HPrz    A    G        0      0        2 
  21  chr21_47178637     ZBoe    A    G        0      0        2 
  21  chr21_47178637     ZGre    A    G        0      0        2 
  21  chr21_47178637     ZHar    A    G        0      0        2 
  21  chr21_47178637   Sample    A    G        0      0        2 
  21  chr21_47180309     AAsi    T    G        0      0        2 
  21  chr21_47180309     AKia    T    G        0      0        2 
  21  chr21_47180309     AOna    T    G        0      0        2 
  21  chr21_47180309     ASom    T    G        0      0        2 
  21  chr21_47180309     HCab    T    G        1      2        2 
  21  chr21_47180309     HPrz    T    G        1      2        2 
  21  chr21_47180309     ZBoe    T    G        0      0        2 
  21  chr21_47180309     ZGre    T    G        0      0        2 
  21  chr21_47180309     ZHar    T    G        0      0        2 
  21  chr21_47180309   Sample    T    G        0      0        2 
  21  chr21_47187118     AAsi    C    T        0      0        2 
  21  chr21_47187118     AKia    C    T        0      0        2 
  21  chr21_47187118     AOna    C    T        0      0        2 
  21  chr21_47187118     ASom    C    T        0      0        2 
  21  chr21_47187118     HCab    C    T        0      0        2 
  21  chr21_47187118     HPrz    C    T        0      0        2 
  21  chr21_47187118     ZBoe    C    T        0      0        2 
  21  chr21_47187118     ZGre    C    T        0      0        2 
  21  chr21_47187118     ZHar    C    T      0.5      1        2 
  21  chr21_47187118   Sample    C    T        0      0        2 
  21  chr21_47189231     AAsi    T    C        0      0        2 
  21  chr21_47189231     AKia    T    C        0      0        2 
  21  chr21_47189231     AOna    T    C        0      0        2 
  21  chr21_47189231     ASom    T    C        0      0        2 
  21  chr21_47189231     HCab    T    C        0      0        2 
  21  chr21_47189231     HPrz    T    C      0.5      1        2 
  21  chr21_47189231     ZBoe    T    C        0      0        2 
  21  chr21_47189231     ZGre    T    C        0      0        2 
  21  chr21_47189231     ZHar    T    C        0      0        2 
  21  chr21_47189231   Sample    T    C        0      0        2 
  21  chr21_47194353     AAsi    A    G        0      0        2 
  21  chr21_47194353     AKia    A    G        1      2        2 
  21  chr21_47194353     AOna    A    G        0      0        2 
  21  chr21_47194353     ASom    A    G        0      0        2 
  21  chr21_47194353     HCab    A    G        0      0        2 
  21  chr21_47194353     HPrz    A    G        0      0        2 
  21  chr21_47194353     ZBoe    A    G        0      0        2 
  21  chr21_47194353     ZGre    A    G        0      0        2 
  21  chr21_47194353     ZHar    A    G        0      0        2 
  21  chr21_47194353   Sample    A    G        0      0        2 
  21  chr21_47194370     AAsi    A    G        0      0        2 
  21  chr21_47194370     AKia    A    G        0      0        2 
  21  chr21_47194370     AOna    A    G        0      0        2 
  21  chr21_47194370     ASom    A    G        0      0        2 
  21  chr21_47194370     HCab    A    G        0      0        2 
  21  chr21_47194370     HPrz    A    G        0      0        2 
  21  chr21_47194370     ZBoe    A    G      0.5      1        2 
  21  chr21_47194370     ZGre    A    G        0      0        2 
  21  chr21_47194370     ZHar    A    G        0      0        2 
  21  chr21_47194370   Sample    A    G        0      0        2 
  21  chr21_47195806     AAsi    T    C        0      0        2 
  21  chr21_47195806     AKia    T    C        0      0        2 
  21  chr21_47195806     AOna    T    C        0      0        2 
  21  chr21_47195806     ASom    T    C        0      0        2 
  21  chr21_47195806     HCab    T    C        1      2        2 
  21  chr21_47195806     HPrz    T    C        1      2        2 
  21  chr21_47195806     ZBoe    T    C        0      0        2 
  21  chr21_47195806     ZGre    T    C        0      0        2 
  21  chr21_47195806     ZHar    T    C        0      0        2 
  21  chr21_47195806   Sample    T    C        0      0        2 
  21  chr21_47204512     AAsi    G    A        0      0        2 
  21  chr21_47204512     AKia    G    A        0      0        2 
  21  chr21_47204512     AOna    G    A        0      0        2 
  21  chr21_47204512     ASom    G    A        0      0        2 
  21  chr21_47204512     HCab    G    A        0      0        2 
  21  chr21_47204512     HPrz    G    A        0      0        2 
  21  chr21_47204512     ZBoe    G    A        0      0        2 
  21  chr21_47204512     ZGre    G    A      0.5      1        2 
  21  chr21_47204512     ZHar    G    A        0      0        2 
  21  chr21_47204512   Sample    G    A        0      0        2 
  21  chr21_47205779     AAsi    T    C        0      0        2 
  21  chr21_47205779     AKia    T    C        0      0        2 
  21  chr21_47205779     AOna    T    C        0      0        2 
  21  chr21_47205779     ASom    T    C        0      0        2 
  21  chr21_47205779     HCab    T    C      0.5      1        2 
  21  chr21_47205779     HPrz    T    C      0.5      1        2 
  21  chr21_47205779     ZBoe    T    C        0      0        2 
  21  chr21_47205779     ZGre    T    C        0      0        2 
  21  chr21_47205779     ZHar    T    C        0      0        2 
  21  chr21_47205779   Sample    T    C        0      0        2 
  21  chr21_47206640     AAsi    G    C        0      0        2 
  21  chr21_47206640     AKia    G    C        0      0        2 
  21  chr21_47206640     AOna    G    C      0.5      1        2 
  21  chr21_47206640     ASom    G    C        0      0        2 
  21  chr21_47206640     HCab    G    C        0      0        2 
  21  chr21_47206640     HPrz    G    C        0      0        2 
  21  chr21_47206640     ZBoe    G    C        0      0        2 
  21  chr21_47206640     ZGre    G    C        0      0        2 
  21  chr21_47206640     ZHar    G    C        0      0        2 
  21  chr21_47206640   Sample    G    C        0      0        2 
  21  chr21_47209695     AAsi    T    C        0      0        2 
  21  chr21_47209695     AKia    T    C        0      0        2 
  21  chr21_47209695     AOna    T    C        0      0        2 
  21  chr21_47209695     ASom    T    C        0      0        2 
  21  chr21_47209695     HCab    T    C        0      0        2 
  21  chr21_47209695     HPrz    T    C        0      0        2 
  21  chr21_47209695     ZBoe    T    C        0      0        2 
  21  chr21_47209695     ZGre    T    C        0      0        2 
  21  chr21_47209695     ZHar    T    C        1      2        2 
  21  chr21_47209695   Sample    T    C        0      0        2 
  21  chr21_47227951     AAsi    A    G        0      0        2 
  21  chr21_47227951     AKia    A    G        0      0        2 
  21  chr21_47227951     AOna    A    G        0      0        2 
  21  chr21_47227951     ASom    A    G        0      0        2 
  21  chr21_47227951     HCab    A    G        1      2        2 
  21  chr21_47227951     HPrz    A    G        1      2        2 
  21  chr21_47227951     ZBoe    A    G        0      0        2 
  21  chr21_47227951     ZGre    A    G        1      2        2 
  21  chr21_47227951     ZHar    A    G        0      0        2 
  21  chr21_47227951   Sample    A    G        0      0        2 
  21  chr21_47242569     AAsi    C    G        0      0        2 
  21  chr21_47242569     AKia    C    G        0      0        2 
  21  chr21_47242569     AOna    C    G        0      0        2 
  21  chr21_47242569     ASom    C    G        0      0        2 
  21  chr21_47242569     HCab    C    G        0      0        2 
  21  chr21_47242569     HPrz    C    G      0.5      1        2 
  21  chr21_47242569     ZBoe    C    G        0      0        2 
  21  chr21_47242569     ZGre    C    G        0      0        2 
  21  chr21_47242569     ZHar    C    G        0      0        2 
  21  chr21_47242569   Sample    C    G        0      0        2 
  21  chr21_47243793     AAsi    A    G        0      0        2 
  21  chr21_47243793     AKia    A    G        0      0        2 
  21  chr21_47243793     AOna    A    G        0      0        2 
  21  chr21_47243793     ASom    A    G        0      0        2 
  21  chr21_47243793     HCab    A    G      0.5      1        2 
  21  chr21_47243793     HPrz    A    G      0.5      1        2 
  21  chr21_47243793     ZBoe    A    G        0      0        2 
  21  chr21_47243793     ZGre    A    G        0      0        2 
  21  chr21_47243793     ZHar    A    G        0      0        2 
  21  chr21_47243793   Sample    A    G        0      0        2 
  21  chr21_47251464     AAsi    C    T        0      0        2 
  21  chr21_47251464     AKia    C    T        0      0        2 
  21  chr21_47251464     AOna    C    T        0      0        2 
  21  chr21_47251464     ASom    C    T        0      0        2 
  21  chr21_47251464     HCab    C    T        0      0        2 
  21  chr21_47251464     HPrz    C    T        0      0        2 
  21  chr21_47251464     ZBoe    C    T        0      0        2 
  21  chr21_47251464     ZGre    C    T        0      0        2 
  21  chr21_47251464     ZHar    C    T        1      2        2 
  21  chr21_47251464   Sample    C    T        0      0        2 
  21  chr21_47252186     AAsi    C    G        0      0        2 
  21  chr21_47252186     AKia    C    G        0      0        2 
  21  chr21_47252186     AOna    C    G        0      0        2 
  21  chr21_47252186     ASom    C    G        0      0        2 
  21  chr21_47252186     HCab    C    G        1      2        2 
  21  chr21_47252186     HPrz    C    G        1      2        2 
  21  chr21_47252186     ZBoe    C    G        0      0        2 
  21  chr21_47252186     ZGre    C    G        0      0        2 
  21  chr21_47252186     ZHar    C    G        0      0        2 
  21  chr21_47252186   Sample    C    G        0      0        2 
  21  chr21_47263560     AAsi    G    A        0      0        2 
  21  chr21_47263560     AKia    G    A      0.5      1        2 
  21  chr21_47263560     AOna    G    A        0      0        2 
  21  chr21_47263560     ASom    G    A        0      0        2 
  21  chr21_47263560     HCab    G    A        0      0        2 
  21  chr21_47263560     HPrz    G    A        0      0        2 
  21  chr21_47263560     ZBoe    G    A        0      0        2 
  21  chr21_47263560     ZGre    G    A        0      0        2 
  21  chr21_47263560     ZHar    G    A        0      0        2 
  21  chr21_47263560   Sample    G    A        0      0        2 
  21  chr21_47263613     AAsi    G    A        0      0        2 
  21  chr21_47263613     AKia    G    A        0      0        2 
  21  chr21_47263613     AOna    G    A        0      0        2 
  21  chr21_47263613     ASom    G    A        0      0        2 
  21  chr21_47263613     HCab    G    A        1      2        2 
  21  chr21_47263613     HPrz    G    A        1      2        2 
  21  chr21_47263613     ZBoe    G    A        0      0        2 
  21  chr21_47263613     ZGre    G    A        0      0        2 
  21  chr21_47263613     ZHar    G    A        0      0        2 
  21  chr21_47263613   Sample    G    A        0      0        2 
  21  chr21_47265439     AAsi    G    A        0      0        2 
  21  chr21_47265439     AKia    G    A        0      0        2 
  21  chr21_47265439     AOna    G    A      0.5      1        2 
  21  chr21_47265439     ASom    G    A        0      0        2 
  21  chr21_47265439     HCab    G    A        0      0        2 
  21  chr21_47265439     HPrz    G    A        0      0        2 
  21  chr21_47265439     ZBoe    G    A        0      0        2 
  21  chr21_47265439     ZGre    G    A        0      0        2 
  21  chr21_47265439     ZHar    G    A        0      0        2 
  21  chr21_47265439   Sample    G    A        0      0        2 
  21  chr21_47281910     AAsi    A    G        0      0        2 
  21  chr21_47281910     AKia    A    G        0      0        2 
  21  chr21_47281910     AOna    A    G        0      0        2 
  21  chr21_47281910     ASom    A    G        0      0        2 
  21  chr21_47281910     HCab    A    G        1      2        2 
  21  chr21_47281910     HPrz    A    G        1      2        2 
  21  chr21_47281910     ZBoe    A    G        0      0        2 
  21  chr21_47281910     ZGre    A    G        0      0        2 
  21  chr21_47281910     ZHar    A    G        0      0        2 
  21  chr21_47281910   Sample    A    G        0      0        2 
  21  chr21_47282508     AAsi    A    G        0      0        2 
  21  chr21_47282508     AKia    A    G        0      0        2 
  21  chr21_47282508     AOna    A    G        0      0        2 
  21  chr21_47282508     ASom    A    G        0      0        2 
  21  chr21_47282508     HCab    A    G        0      0        2 
  21  chr21_47282508     HPrz    A    G      0.5      1        2 
  21  chr21_47282508     ZBoe    A    G        0      0        2 
  21  chr21_47282508     ZGre    A    G        0      0        2 
  21  chr21_47282508     ZHar    A    G        0      0        2 
  21  chr21_47282508   Sample    A    G        0      0        2 
  21  chr21_47296406     AAsi    C    T        0      0        2 
  21  chr21_47296406     AKia    C    T        0      0        2 
  21  chr21_47296406     AOna    C    T        0      0        2 
  21  chr21_47296406     ASom    C    T        0      0        2 
  21  chr21_47296406     HCab    C    T        0      0        2 
  21  chr21_47296406     HPrz    C    T        0      0        2 
  21  chr21_47296406     ZBoe    C    T      0.5      1        2 
  21  chr21_47296406     ZGre    C    T        0      0        2 
  21  chr21_47296406     ZHar    C    T        0      0        2 
  21  chr21_47296406   Sample    C    T        0      0        2 
  21  chr21_47303404     AAsi    T    C        0      0        2 
  21  chr21_47303404     AKia    T    C      0.5      1        2 
  21  chr21_47303404     AOna    T    C        0      0        2 
  21  chr21_47303404     ASom    T    C        0      0        2 
  21  chr21_47303404     HCab    T    C        0      0        2 
  21  chr21_47303404     HPrz    T    C        0      0        2 
  21  chr21_47303404     ZBoe    T    C        0      0        2 
  21  chr21_47303404     ZGre    T    C        0      0        2 
  21  chr21_47303404     ZHar    T    C        0      0        2 
  21  chr21_47303404   Sample    T    C        0      0        2 
  21  chr21_47310878     AAsi    A    C        0      0        2 
  21  chr21_47310878     AKia    A    C        0      0        2 
  21  chr21_47310878     AOna    A    C        0      0        2 
  21  chr21_47310878     ASom    A    C        0      0        2 
  21  chr21_47310878     HCab    A    C        1      2        2 
  21  chr21_47310878     HPrz    A    C        0      0        2 
  21  chr21_47310878     ZBoe    A    C        0      0        2 
  21  chr21_47310878     ZGre    A    C        0      0        2 
  21  chr21_47310878     ZHar    A    C        0      0        2 
  21  chr21_47310878   Sample    A    C        0      0        2 
  21  chr21_47362955     AAsi    T    C        0      0        2 
  21  chr21_47362955     AKia    T    C        0      0        2 
  21  chr21_47362955     AOna    T    C        0      0        2 
  21  chr21_47362955     ASom    T    C        0      0        2 
  21  chr21_47362955     HCab    T    C        1      2        2 
  21  chr21_47362955     HPrz    T    C        1      2        2 
  21  chr21_47362955     ZBoe    T    C        0      0        2 
  21  chr21_47362955     ZGre    T    C        0      0        2 
  21  chr21_47362955     ZHar    T    C        0      0        2 
  21  chr21_47362955   Sample    T    C        0      0        2 
  21  chr21_47374434     AAsi    A    G        0      0        2 
  21  chr21_47374434     AKia    A    G        0      0        2 
  21  chr21_47374434     AOna    A    G        0      0        2 
  21  chr21_47374434     ASom    A    G        0      0        2 
  21  chr21_47374434     HCab    A    G        0      0        2 
  21  chr21_47374434     HPrz    A    G        0      0        2 
  21  chr21_47374434     ZBoe    A    G        0      0        2 
  21  chr21_47374434     ZGre    A    G      0.5      1        2 
  21  chr21_47374434     ZHar    A    G        0      0        2 
  21  chr21_47374434   Sample    A    G        0      0        2 
  21  chr21_47375465     AAsi    T    G        0      0        2 
  21  chr21_47375465     AKia    T    G        1      2        2 
  21  chr21_47375465     AOna    T    G      0.5      1        2 
  21  chr21_47375465     ASom    T    G        0      0        2 
  21  chr21_47375465     HCab    T    G        0      0        2 
  21  chr21_47375465     HPrz    T    G        0      0        2 
  21  chr21_47375465     ZBoe    T    G        0      0        2 
  21  chr21_47375465     ZGre    T    G        0      0        2 
  21  chr21_47375465     ZHar    T    G        0      0        2 
  21  chr21_47375465   Sample    T    G        0      0        2 
  21  chr21_47379364     AAsi    C    T        0      0        2 
  21  chr21_47379364     AKia    C    T        0      0        2 
  21  chr21_47379364     AOna    C    T        0      0        2 
  21  chr21_47379364     ASom    C    T        0      0        2 
  21  chr21_47379364     HCab    C    T        1      2        2 
  21  chr21_47379364     HPrz    C    T        1      2        2 
  21  chr21_47379364     ZBoe    C    T        0      0        2 
  21  chr21_47379364     ZGre    C    T        0      0        2 
  21  chr21_47379364     ZHar    C    T        0      0        2 
  21  chr21_47379364   Sample    C    T        0      0        2 
  21  chr21_47382434     AAsi    A    G        0      0        2 
  21  chr21_47382434     AKia    A    G        0      0        2 
  21  chr21_47382434     AOna    A    G        0      0        2 
  21  chr21_47382434     ASom    A    G        0      0        2 
  21  chr21_47382434     HCab    A    G        1      2        2 
  21  chr21_47382434     HPrz    A    G        1      2        2 
  21  chr21_47382434     ZBoe    A    G        0      0        2 
  21  chr21_47382434     ZGre    A    G        0      0        2 
  21  chr21_47382434     ZHar    A    G        0      0        2 
  21  chr21_47382434   Sample    A    G        0      0        2 
  21  chr21_47399553     AAsi    G    T        0      0        2 
  21  chr21_47399553     AKia    G    T        0      0        2 
  21  chr21_47399553     AOna    G    T        0      0        2 
  21  chr21_47399553     ASom    G    T        0      0        2 
  21  chr21_47399553     HCab    G    T        0      0        2 
  21  chr21_47399553     HPrz    G    T        0      0        2 
  21  chr21_47399553     ZBoe    G    T        0      0        2 
  21  chr21_47399553     ZGre    G    T        0      0        2 
  21  chr21_47399553     ZHar    G    T        1      2        2 
  21  chr21_47399553   Sample    G    T        0      0        2 
  21  chr21_47401685     AAsi    A    G      0.5      1        2 
  21  chr21_47401685     AKia    A    G        0      0        2 
  21  chr21_47401685     AOna    A    G        0      0        2 
  21  chr21_47401685     ASom    A    G        0      0        2 
  21  chr21_47401685     HCab    A    G        0      0        2 
  21  chr21_47401685     HPrz    A    G        0      0        2 
  21  chr21_47401685     ZBoe    A    G        0      0        2 
  21  chr21_47401685     ZGre    A    G        0      0        2 
  21  chr21_47401685     ZHar    A    G        1      2        2 
  21  chr21_47401685   Sample    A    G        0      0        2 
  21  chr21_47402348     AAsi    C    T        0      0        2 
  21  chr21_47402348     AKia    C    T      0.5      1        2 
  21  chr21_47402348     AOna    C    T      0.5      1        2 
  21  chr21_47402348     ASom    C    T        0      0        2 
  21  chr21_47402348     HCab    C    T        0      0        2 
  21  chr21_47402348     HPrz    C    T        0      0        2 
  21  chr21_47402348     ZBoe    C    T        0      0        2 
  21  chr21_47402348     ZGre    C    T        0      0        2 
  21  chr21_47402348     ZHar    C    T        0      0        2 
  21  chr21_47402348   Sample    C    T        0      0        2 
  21  chr21_47431665     AAsi    A    G        0      0        2 
  21  chr21_47431665     AKia    A    G        0      0        2 
  21  chr21_47431665     AOna    A    G        0      0        2 
  21  chr21_47431665     ASom    A    G        0      0        2 
  21  chr21_47431665     HCab    A    G        0      0        2 
  21  chr21_47431665     HPrz    A    G        0      0        2 
  21  chr21_47431665     ZBoe    A    G      0.5      1        2 
  21  chr21_47431665     ZGre    A    G        0      0        2 
  21  chr21_47431665     ZHar    A    G        0      0        2 
  21  chr21_47431665   Sample    A    G        0      0        2 
  21  chr21_47435109     AAsi    A    T        0      0        2 
  21  chr21_47435109     AKia    A    T        0      0        2 
  21  chr21_47435109     AOna    A    T        0      0        2 
  21  chr21_47435109     ASom    A    T        0      0        2 
  21  chr21_47435109     HCab    A    T        0      0        2 
  21  chr21_47435109     HPrz    A    T        0      0        2 
  21  chr21_47435109     ZBoe    A    T        0      0        2 
  21  chr21_47435109     ZGre    A    T      0.5      1        2 
  21  chr21_47435109     ZHar    A    T        1      2        2 
  21  chr21_47435109   Sample    A    T        0      0        2 
  21  chr21_47435597     AAsi    A    C        0      0        2 
  21  chr21_47435597     AKia    A    C      0.5      1        2 
  21  chr21_47435597     AOna    A    C        0      0        2 
  21  chr21_47435597     ASom    A    C        0      0        2 
  21  chr21_47435597     HCab    A    C        0      0        2 
  21  chr21_47435597     HPrz    A    C        0      0        2 
  21  chr21_47435597     ZBoe    A    C        0      0        2 
  21  chr21_47435597     ZGre    A    C        0      0        2 
  21  chr21_47435597     ZHar    A    C        0      0        2 
  21  chr21_47435597   Sample    A    C        0      0        2 
  21  chr21_47441423     AAsi    T    C        0      0        2 
  21  chr21_47441423     AKia    T    C        0      0        2 
  21  chr21_47441423     AOna    T    C        0      0        2 
  21  chr21_47441423     ASom    T    C        0      0        2 
  21  chr21_47441423     HCab    T    C        1      2        2 
  21  chr21_47441423     HPrz    T    C        1      2        2 
  21  chr21_47441423     ZBoe    T    C        0      0        2 
  21  chr21_47441423     ZGre    T    C        0      0        2 
  21  chr21_47441423     ZHar    T    C        0      0        2 
  21  chr21_47441423   Sample    T    C        0      0        2 
  21  chr21_47446862     AAsi    G    T        0      0        2 
  21  chr21_47446862     AKia    G    T      0.5      1        2 
  21  chr21_47446862     AOna    G    T        0      0        2 
  21  chr21_47446862     ASom    G    T        0      0        2 
  21  chr21_47446862     HCab    G    T        0      0        2 
  21  chr21_47446862     HPrz    G    T        0      0        2 
  21  chr21_47446862     ZBoe    G    T        0      0        2 
  21  chr21_47446862     ZGre    G    T        0      0        2 
  21  chr21_47446862     ZHar    G    T        0      0        2 
  21  chr21_47446862   Sample    G    T        0      0        2 
  21  chr21_47446994     AAsi    G    A      0.5      1        2 
  21  chr21_47446994     AKia    G    A        0      0        2 
  21  chr21_47446994     AOna    G    A        0      0        2 
  21  chr21_47446994     ASom    G    A        1      2        2 
  21  chr21_47446994     HCab    G    A        0      0        2 
  21  chr21_47446994     HPrz    G    A        0      0        2 
  21  chr21_47446994     ZBoe    G    A        0      0        2 
  21  chr21_47446994     ZGre    G    A        0      0        2 
  21  chr21_47446994     ZHar    G    A        0      0        2 
  21  chr21_47446994   Sample    G    A        0      0        2 
  21  chr21_47456427     AAsi    T    C        0      0        2 
  21  chr21_47456427     AKia    T    C        0      0        2 
  21  chr21_47456427     AOna    T    C        0      0        2 
  21  chr21_47456427     ASom    T    C        1      2        2 
  21  chr21_47456427     HCab    T    C        0      0        2 
  21  chr21_47456427     HPrz    T    C        0      0        2 
  21  chr21_47456427     ZBoe    T    C        0      0        2 
  21  chr21_47456427     ZGre    T    C        0      0        2 
  21  chr21_47456427     ZHar    T    C        0      0        2 
  21  chr21_47456427   Sample    T    C        0      0        2 
  21  chr21_47457099     AAsi    A    G        0      0        2 
  21  chr21_47457099     AKia    A    G      0.5      1        2 
  21  chr21_47457099     AOna    A    G      0.5      1        2 
  21  chr21_47457099     ASom    A    G        0      0        2 
  21  chr21_47457099     HCab    A    G        0      0        2 
  21  chr21_47457099     HPrz    A    G        0      0        2 
  21  chr21_47457099     ZBoe    A    G        0      0        2 
  21  chr21_47457099     ZGre    A    G        0      0        2 
  21  chr21_47457099     ZHar    A    G        0      0        2 
  21  chr21_47457099   Sample    A    G        0      0        2 
  21  chr21_47457823     AAsi    C    A        0      0        2 
  21  chr21_47457823     AKia    C    A        0      0        2 
  21  chr21_47457823     AOna    C    A      0.5      1        2 
  21  chr21_47457823     ASom    C    A        0      0        2 
  21  chr21_47457823     HCab    C    A        0      0        2 
  21  chr21_47457823     HPrz    C    A        0      0        2 
  21  chr21_47457823     ZBoe    C    A        0      0        2 
  21  chr21_47457823     ZGre    C    A        0      0        2 
  21  chr21_47457823     ZHar    C    A        0      0        2 
  21  chr21_47457823   Sample    C    A        0      0        2 
  21  chr21_47463504     AAsi    G    C        0      0        2 
  21  chr21_47463504     AKia    G    C        0      0        2 
  21  chr21_47463504     AOna    G    C        0      0        2 
  21  chr21_47463504     ASom    G    C        0      0        2 
  21  chr21_47463504     HCab    G    C        0      0        2 
  21  chr21_47463504     HPrz    G    C      0.5      1        2 
  21  chr21_47463504     ZBoe    G    C        0      0        2 
  21  chr21_47463504     ZGre    G    C        0      0        2 
  21  chr21_47463504     ZHar    G    C        0      0        2 
  21  chr21_47463504   Sample    G    C        0      0        2 
  21  chr21_47470717     AAsi    G    A        0      0        2 
  21  chr21_47470717     AKia    G    A        0      0        2 
  21  chr21_47470717     AOna    G    A        0      0        2 
  21  chr21_47470717     ASom    G    A        0      0        2 
  21  chr21_47470717     HCab    G    A        1      2        2 
  21  chr21_47470717     HPrz    G    A      0.5      1        2 
  21  chr21_47470717     ZBoe    G    A        0      0        2 
  21  chr21_47470717     ZGre    G    A        0      0        2 
  21  chr21_47470717     ZHar    G    A        0      0        2 
  21  chr21_47470717   Sample    G    A        0      0        2 
  21  chr21_47472642     AAsi    A    T        0      0        2 
  21  chr21_47472642     AKia    A    T        0      0        2 
  21  chr21_47472642     AOna    A    T      0.5      1        2 
  21  chr21_47472642     ASom    A    T        0      0        2 
  21  chr21_47472642     HCab    A    T        0      0        2 
  21  chr21_47472642     HPrz    A    T        0      0        2 
  21  chr21_47472642     ZBoe    A    T        0      0        2 
  21  chr21_47472642     ZGre    A    T        0      0        2 
  21  chr21_47472642     ZHar    A    T        0      0        2 
  21  chr21_47472642   Sample    A    T        0      0        2 
  21  chr21_47478413     AAsi    C    T        0      0        2 
  21  chr21_47478413     AKia    C    T        0      0        2 
  21  chr21_47478413     AOna    C    T      0.5      1        2 
  21  chr21_47478413     ASom    C    T        0      0        2 
  21  chr21_47478413     HCab    C    T        0      0        2 
  21  chr21_47478413     HPrz    C    T        0      0        2 
  21  chr21_47478413     ZBoe    C    T        0      0        2 
  21  chr21_47478413     ZGre    C    T        0      0        2 
  21  chr21_47478413     ZHar    C    T        0      0        2 
  21  chr21_47478413   Sample    C    T        0      0        2 
  21  chr21_47481218     AAsi    T    C        1      2        2 
  21  chr21_47481218     AKia    T    C        0      0        2 
  21  chr21_47481218     AOna    T    C        0      0        2 
  21  chr21_47481218     ASom    T    C        1      2        2 
  21  chr21_47481218     HCab    T    C        0      0        2 
  21  chr21_47481218     HPrz    T    C        0      0        2 
  21  chr21_47481218     ZBoe    T    C        0      0        2 
  21  chr21_47481218     ZGre    T    C        0      0        2 
  21  chr21_47481218     ZHar    T    C        0      0        2 
  21  chr21_47481218   Sample    T    C        0      0        2 
  21  chr21_47481879     AAsi    A    G        0      0        2 
  21  chr21_47481879     AKia    A    G        0      0        2 
  21  chr21_47481879     AOna    A    G        0      0        2 
  21  chr21_47481879     ASom    A    G        0      0        2 
  21  chr21_47481879     HCab    A    G        1      2        2 
  21  chr21_47481879     HPrz    A    G        1      2        2 
  21  chr21_47481879     ZBoe    A    G        0      0        2 
  21  chr21_47481879     ZGre    A    G        0      0        2 
  21  chr21_47481879     ZHar    A    G      0.5      1        2 
  21  chr21_47481879   Sample    A    G        0      0        2 
  21  chr21_47491480     AAsi    A    G        0      0        2 
  21  chr21_47491480     AKia    A    G        0      0        2 
  21  chr21_47491480     AOna    A    G        0      0        2 
  21  chr21_47491480     ASom    A    G        0      0        2 
  21  chr21_47491480     HCab    A    G        0      0        2 
  21  chr21_47491480     HPrz    A    G        0      0        2 
  21  chr21_47491480     ZBoe    A    G        0      0        2 
  21  chr21_47491480     ZGre    A    G      0.5      1        2 
  21  chr21_47491480     ZHar    A    G        0      0        2 
  21  chr21_47491480   Sample    A    G        0      0        2 
  21  chr21_47495928     AAsi    T    C        0      0        2 
  21  chr21_47495928     AKia    T    C        0      0        2 
  21  chr21_47495928     AOna    T    C        0      0        2 
  21  chr21_47495928     ASom    T    C        0      0        2 
  21  chr21_47495928     HCab    T    C        0      0        2 
  21  chr21_47495928     HPrz    T    C        0      0        2 
  21  chr21_47495928     ZBoe    T    C      0.5      1        2 
  21  chr21_47495928     ZGre    T    C        0      0        2 
  21  chr21_47495928     ZHar    T    C        0      0        2 
  21  chr21_47495928   Sample    T    C        0      0        2 
  21  chr21_47501820     AAsi    T    A        0      0        2 
  21  chr21_47501820     AKia    T    A        0      0        2 
  21  chr21_47501820     AOna    T    A        0      0        2 
  21  chr21_47501820     ASom    T    A        0      0        2 
  21  chr21_47501820     HCab    T    A        0      0        2 
  21  chr21_47501820     HPrz    T    A      0.5      1        2 
  21  chr21_47501820     ZBoe    T    A        0      0        2 
  21  chr21_47501820     ZGre    T    A      0.5      1        2 
  21  chr21_47501820     ZHar    T    A        0      0        2 
  21  chr21_47501820   Sample    T    A        0      0        2 
  21  chr21_47502427     AAsi    C    T        0      0        2 
  21  chr21_47502427     AKia    C    T        0      0        2 
  21  chr21_47502427     AOna    C    T        0      0        2 
  21  chr21_47502427     ASom    C    T        0      0        2 
  21  chr21_47502427     HCab    C    T        0      0        2 
  21  chr21_47502427     HPrz    C    T        0      0        2 
  21  chr21_47502427     ZBoe    C    T        0      0        2 
  21  chr21_47502427     ZGre    C    T        0      0        2 
  21  chr21_47502427     ZHar    C    T        1      2        2 
  21  chr21_47502427   Sample    C    T        0      0        2 
  21  chr21_47505723     AAsi    A    T        0      0        2 
  21  chr21_47505723     AKia    A    T        0      0        2 
  21  chr21_47505723     AOna    A    T        0      0        2 
  21  chr21_47505723     ASom    A    T        0      0        2 
  21  chr21_47505723     HCab    A    T        0      0        2 
  21  chr21_47505723     HPrz    A    T      0.5      1        2 
  21  chr21_47505723     ZBoe    A    T        0      0        2 
  21  chr21_47505723     ZGre    A    T        0      0        2 
  21  chr21_47505723     ZHar    A    T        0      0        2 
  21  chr21_47505723   Sample    A    T        0      0        2 
  21  chr21_47509588     AAsi    C    T        0      0        2 
  21  chr21_47509588     AKia    C    T        0      0        2 
  21  chr21_47509588     AOna    C    T        0      0        2 
  21  chr21_47509588     ASom    C    T        0      0        2 
  21  chr21_47509588     HCab    C    T        0      0        2 
  21  chr21_47509588     HPrz    C    T      0.5      1        2 
  21  chr21_47509588     ZBoe    C    T        0      0        2 
  21  chr21_47509588     ZGre    C    T        0      0        2 
  21  chr21_47509588     ZHar    C    T        0      0        2 
  21  chr21_47509588   Sample    C    T        0      0        2 
  21  chr21_47512261     AAsi    G    A      0.5      1        2 
  21  chr21_47512261     AKia    G    A        0      0        2 
  21  chr21_47512261     AOna    G    A        0      0        2 
  21  chr21_47512261     ASom    G    A        0      0        2 
  21  chr21_47512261     HCab    G    A        0      0        2 
  21  chr21_47512261     HPrz    G    A        0      0        2 
  21  chr21_47512261     ZBoe    G    A        0      0        2 
  21  chr21_47512261     ZGre    G    A        0      0        2 
  21  chr21_47512261     ZHar    G    A        0      0        2 
  21  chr21_47512261   Sample    G    A        0      0        2 
  21  chr21_47522405     AAsi    C    A        1      2        2 
  21  chr21_47522405     AKia    C    A        0      0        2 
  21  chr21_47522405     AOna    C    A        0      0        2 
  21  chr21_47522405     ASom    C    A        1      2        2 
  21  chr21_47522405     HCab    C    A        0      0        2 
  21  chr21_47522405     HPrz    C    A        0      0        2 
  21  chr21_47522405     ZBoe    C    A        0      0        2 
  21  chr21_47522405     ZGre    C    A        0      0        2 
  21  chr21_47522405     ZHar    C    A        0      0        2 
  21  chr21_47522405   Sample    C    A        1      2        2 
  21  chr21_47522749     AAsi    T    C        0      0        2 
  21  chr21_47522749     AKia    T    C        0      0        2 
  21  chr21_47522749     AOna    T    C        0      0        2 
  21  chr21_47522749     ASom    T    C        0      0        2 
  21  chr21_47522749     HCab    T    C        1      2        2 
  21  chr21_47522749     HPrz    T    C        1      2        2 
  21  chr21_47522749     ZBoe    T    C        0      0        2 
  21  chr21_47522749     ZGre    T    C        0      0        2 
  21  chr21_47522749     ZHar    T    C        0      0        2 
  21  chr21_47522749   Sample    T    C        0      0        2 
  21  chr21_47531913     AAsi    C    T        0      0        2 
  21  chr21_47531913     AKia    C    T      0.5      1        2 
  21  chr21_47531913     AOna    C    T        0      0        2 
  21  chr21_47531913     ASom    C    T        0      0        2 
  21  chr21_47531913     HCab    C    T        0      0        2 
  21  chr21_47531913     HPrz    C    T        0      0        2 
  21  chr21_47531913     ZBoe    C    T        0      0        2 
  21  chr21_47531913     ZGre    C    T        0      0        2 
  21  chr21_47531913     ZHar    C    T        0      0        2 
  21  chr21_47531913   Sample    C    T        0      0        2 
  21  chr21_47534338     AAsi    T    C      0.5      1        2 
  21  chr21_47534338     AKia    T    C        0      0        2 
  21  chr21_47534338     AOna    T    C        0      0        2 
  21  chr21_47534338     ASom    T    C        0      0        2 
  21  chr21_47534338     HCab    T    C        0      0        2 
  21  chr21_47534338     HPrz    T    C        0      0        2 
  21  chr21_47534338     ZBoe    T    C        0      0        2 
  21  chr21_47534338     ZGre    T    C        0      0        2 
  21  chr21_47534338     ZHar    T    C        0      0        2 
  21  chr21_47534338   Sample    T    C        0      0        2 
  21  chr21_47543414     AAsi    T    C        0      0        2 
  21  chr21_47543414     AKia    T    C        0      0        2 
  21  chr21_47543414     AOna    T    C        0      0        2 
  21  chr21_47543414     ASom    T    C        0      0        2 
  21  chr21_47543414     HCab    T    C        0      0        2 
  21  chr21_47543414     HPrz    T    C        0      0        2 
  21  chr21_47543414     ZBoe    T    C        1      2        2 
  21  chr21_47543414     ZGre    T    C        0      0        2 
  21  chr21_47543414     ZHar    T    C        0      0        2 
  21  chr21_47543414   Sample    T    C        0      0        2 
  21  chr21_47544681     AAsi    G    A        0      0        2 
  21  chr21_47544681     AKia    G    A        0      0        2 
  21  chr21_47544681     AOna    G    A        0      0        2 
  21  chr21_47544681     ASom    G    A        0      0        2 
  21  chr21_47544681     HCab    G    A        0      0        2 
  21  chr21_47544681     HPrz    G    A      0.5      1        2 
  21  chr21_47544681     ZBoe    G    A        0      0        2 
  21  chr21_47544681     ZGre    G    A        0      0        2 
  21  chr21_47544681     ZHar    G    A        0      0        2 
  21  chr21_47544681   Sample    G    A        0      0        2 
  21  chr21_47549545     AAsi    A    G        0      0        2 
  21  chr21_47549545     AKia    A    G        0      0        2 
  21  chr21_47549545     AOna    A    G      0.5      1        2 
  21  chr21_47549545     ASom    A    G        0      0        2 
  21  chr21_47549545     HCab    A    G        0      0        2 
  21  chr21_47549545     HPrz    A    G        0      0        2 
  21  chr21_47549545     ZBoe    A    G        0      0        2 
  21  chr21_47549545     ZGre    A    G        0      0        2 
  21  chr21_47549545     ZHar    A    G        0      0        2 
  21  chr21_47549545   Sample    A    G        0      0        2 
  21  chr21_47553405     AAsi    A    G      0.5      1        2 
  21  chr21_47553405     AKia    A    G        0      0        2 
  21  chr21_47553405     AOna    A    G        0      0        2 
  21  chr21_47553405     ASom    A    G        0      0        2 
  21  chr21_47553405     HCab    A    G        0      0        2 
  21  chr21_47553405     HPrz    A    G        0      0        2 
  21  chr21_47553405     ZBoe    A    G        0      0        2 
  21  chr21_47553405     ZGre    A    G        0      0        2 
  21  chr21_47553405     ZHar    A    G        0      0        2 
  21  chr21_47553405   Sample    A    G        0      0        2 
  21  chr21_47561486     AAsi    C    T        0      0        2 
  21  chr21_47561486     AKia    C    T        0      0        2 
  21  chr21_47561486     AOna    C    T        0      0        2 
  21  chr21_47561486     ASom    C    T        0      0        2 
  21  chr21_47561486     HCab    C    T        0      0        2 
  21  chr21_47561486     HPrz    C    T        0      0        2 
  21  chr21_47561486     ZBoe    C    T        0      0        2 
  21  chr21_47561486     ZGre    C    T        0      0        2 
  21  chr21_47561486     ZHar    C    T      0.5      1        2 
  21  chr21_47561486   Sample    C    T        0      0        2 
  21  chr21_47561506     AAsi    G    A        0      0        2 
  21  chr21_47561506     AKia    G    A        0      0        2 
  21  chr21_47561506     AOna    G    A        0      0        2 
  21  chr21_47561506     ASom    G    A        0      0        2 
  21  chr21_47561506     HCab    G    A        0      0        2 
  21  chr21_47561506     HPrz    G    A        0      0        2 
  21  chr21_47561506     ZBoe    G    A        0      0        2 
  21  chr21_47561506     ZGre    G    A        0      0        2 
  21  chr21_47561506     ZHar    G    A        1      2        2 
  21  chr21_47561506   Sample    G    A        0      0        2 
  21  chr21_47562232     AAsi    T    A        0      0        2 
  21  chr21_47562232     AKia    T    A        0      0        2 
  21  chr21_47562232     AOna    T    A        0      0        2 
  21  chr21_47562232     ASom    T    A        0      0        2 
  21  chr21_47562232     HCab    T    A        0      0        2 
  21  chr21_47562232     HPrz    T    A        0      0        2 
  21  chr21_47562232     ZBoe    T    A        1      2        2 
  21  chr21_47562232     ZGre    T    A        1      2        2 
  21  chr21_47562232     ZHar    T    A        0      0        2 
  21  chr21_47562232   Sample    T    A        0      0        2 
  21  chr21_47565363     AAsi    C    T        0      0        2 
  21  chr21_47565363     AKia    C    T        0      0        2 
  21  chr21_47565363     AOna    C    T        0      0        2 
  21  chr21_47565363     ASom    C    T        0      0        2 
  21  chr21_47565363     HCab    C    T        0      0        2 
  21  chr21_47565363     HPrz    C    T        0      0        2 
  21  chr21_47565363     ZBoe    C    T        0      0        2 
  21  chr21_47565363     ZGre    C    T        0      0        2 
  21  chr21_47565363     ZHar    C    T      0.5      1        2 
  21  chr21_47565363   Sample    C    T        0      0        2 
  21  chr21_47566873     AAsi    G    C        0      0        2 
  21  chr21_47566873     AKia    G    C        0      0        2 
  21  chr21_47566873     AOna    G    C      0.5      1        2 
  21  chr21_47566873     ASom    G    C        0      0        2 
  21  chr21_47566873     HCab    G    C        0      0        2 
  21  chr21_47566873     HPrz    G    C        0      0        2 
  21  chr21_47566873     ZBoe    G    C        0      0        2 
  21  chr21_47566873     ZGre    G    C        0      0        2 
  21  chr21_47566873     ZHar    G    C        0      0        2 
  21  chr21_47566873   Sample    G    C        0      0        2 
  21  chr21_47569974     AAsi    A    C        0      0        2 
  21  chr21_47569974     AKia    A    C        1      2        2 
  21  chr21_47569974     AOna    A    C        0      0        2 
  21  chr21_47569974     ASom    A    C        0      0        2 
  21  chr21_47569974     HCab    A    C        0      0        2 
  21  chr21_47569974     HPrz    A    C        0      0        2 
  21  chr21_47569974     ZBoe    A    C        0      0        2 
  21  chr21_47569974     ZGre    A    C        0      0        2 
  21  chr21_47569974     ZHar    A    C        0      0        2 
  21  chr21_47569974   Sample    A    C        0      0        2 
  21  chr21_47571451     AAsi    T    C        0      0        2 
  21  chr21_47571451     AKia    T    C        0      0        2 
  21  chr21_47571451     AOna    T    C        0      0        2 
  21  chr21_47571451     ASom    T    C        0      0        2 
  21  chr21_47571451     HCab    T    C        0      0        2 
  21  chr21_47571451     HPrz    T    C      0.5      1        2 
  21  chr21_47571451     ZBoe    T    C        0      0        2 
  21  chr21_47571451     ZGre    T    C        0      0        2 
  21  chr21_47571451     ZHar    T    C        0      0        2 
  21  chr21_47571451   Sample    T    C        0      0        2 
  21  chr21_47578201     AAsi    C    T        1      2        2 
  21  chr21_47578201     AKia    C    T      0.5      1        2 
  21  chr21_47578201     AOna    C    T        0      0        2 
  21  chr21_47578201     ASom    C    T        1      2        2 
  21  chr21_47578201     HCab    C    T        0      0        2 
  21  chr21_47578201     HPrz    C    T        0      0        2 
  21  chr21_47578201     ZBoe    C    T        0      0        2 
  21  chr21_47578201     ZGre    C    T        0      0        2 
  21  chr21_47578201     ZHar    C    T        0      0        2 
  21  chr21_47578201   Sample    C    T        1      2        2 
  21  chr21_47581638     AAsi    G    T        0      0        2 
  21  chr21_47581638     AKia    G    T        0      0        2 
  21  chr21_47581638     AOna    G    T        0      0        2 
  21  chr21_47581638     ASom    G    T        0      0        2 
  21  chr21_47581638     HCab    G    T        1      2        2 
  21  chr21_47581638     HPrz    G    T        1      2        2 
  21  chr21_47581638     ZBoe    G    T        0      0        2 
  21  chr21_47581638     ZGre    G    T        0      0        2 
  21  chr21_47581638     ZHar    G    T        0      0        2 
  21  chr21_47581638   Sample    G    T        0      0        2 
  21  chr21_47589930     AAsi    C    T        0      0        2 
  21  chr21_47589930     AKia    C    T        0      0        2 
  21  chr21_47589930     AOna    C    T        0      0        2 
  21  chr21_47589930     ASom    C    T        0      0        2 
  21  chr21_47589930     HCab    C    T        0      0        2 
  21  chr21_47589930     HPrz    C    T        0      0        2 
  21  chr21_47589930     ZBoe    C    T        0      0        2 
  21  chr21_47589930     ZGre    C    T        1      2        2 
  21  chr21_47589930     ZHar    C    T        0      0        2 
  21  chr21_47589930   Sample    C    T        0      0        2 
  21  chr21_47591981     AAsi    A    G        0      0        2 
  21  chr21_47591981     AKia    A    G        0      0        2 
  21  chr21_47591981     AOna    A    G        0      0        2 
  21  chr21_47591981     ASom    A    G        0      0        2 
  21  chr21_47591981     HCab    A    G        0      0        2 
  21  chr21_47591981     HPrz    A    G        0      0        2 
  21  chr21_47591981     ZBoe    A    G        0      0        2 
  21  chr21_47591981     ZGre    A    G        0      0        2 
  21  chr21_47591981     ZHar    A    G        1      2        2 
  21  chr21_47591981   Sample    A    G        0      0        2 
  21  chr21_47608063     AAsi    T    C        0      0        2 
  21  chr21_47608063     AKia    T    C        0      0        2 
  21  chr21_47608063     AOna    T    C        0      0        2 
  21  chr21_47608063     ASom    T    C        0      0        2 
  21  chr21_47608063     HCab    T    C        1      2        2 
  21  chr21_47608063     HPrz    T    C        1      2        2 
  21  chr21_47608063     ZBoe    T    C        0      0        2 
  21  chr21_47608063     ZGre    T    C        0      0        2 
  21  chr21_47608063     ZHar    T    C        0      0        2 
  21  chr21_47608063   Sample    T    C        0      0        2 
  21  chr21_47613941     AAsi    C    T      0.5      1        2 
  21  chr21_47613941     AKia    C    T        0      0        2 
  21  chr21_47613941     AOna    C    T        0      0        2 
  21  chr21_47613941     ASom    C    T        1      2        2 
  21  chr21_47613941     HCab    C    T        0      0        2 
  21  chr21_47613941     HPrz    C    T        0      0        2 
  21  chr21_47613941     ZBoe    C    T        0      0        2 
  21  chr21_47613941     ZGre    C    T        0      0        2 
  21  chr21_47613941     ZHar    C    T        0      0        2 
  21  chr21_47613941   Sample    C    T        1      2        2 
  21  chr21_47619213     AAsi    A    G        0      0        2 
  21  chr21_47619213     AKia    A    G        0      0        2 
  21  chr21_47619213     AOna    A    G        0      0        2 
  21  chr21_47619213     ASom    A    G        0      0        2 
  21  chr21_47619213     HCab    A    G        0      0        2 
  21  chr21_47619213     HPrz    A    G        0      0        2 
  21  chr21_47619213     ZBoe    A    G        0      0        2 
  21  chr21_47619213     ZGre    A    G        0      0        2 
  21  chr21_47619213     ZHar    A    G      0.5      1        2 
  21  chr21_47619213   Sample    A    G        0      0        2 
  21  chr21_47633131     AAsi    G    T        0      0        2 
  21  chr21_47633131     AKia    G    T        0      0        2 
  21  chr21_47633131     AOna    G    T        0      0        2 
  21  chr21_47633131     ASom    G    T        0      0        2 
  21  chr21_47633131     HCab    G    T        0      0        2 
  21  chr21_47633131     HPrz    G    T        0      0        2 
  21  chr21_47633131     ZBoe    G    T        0      0        2 
  21  chr21_47633131     ZGre    G    T        1      2        2 
  21  chr21_47633131     ZHar    G    T        0      0        2 
  21  chr21_47633131   Sample    G    T        0      0        2 
  21  chr21_47633320     AAsi    C    A        0      0        2 
  21  chr21_47633320     AKia    C    A        0      0        2 
  21  chr21_47633320     AOna    C    A      0.5      1        2 
  21  chr21_47633320     ASom    C    A        0      0        2 
  21  chr21_47633320     HCab    C    A        0      0        2 
  21  chr21_47633320     HPrz    C    A        0      0        2 
  21  chr21_47633320     ZBoe    C    A        0      0        2 
  21  chr21_47633320     ZGre    C    A        0      0        2 
  21  chr21_47633320     ZHar    C    A        0      0        2 
  21  chr21_47633320   Sample    C    A        0      0        2 
  21  chr21_47638990     AAsi    A    C        0      0        2 
  21  chr21_47638990     AKia    A    C        0      0        2 
  21  chr21_47638990     AOna    A    C        0      0        2 
  21  chr21_47638990     ASom    A    C        0      0        2 
  21  chr21_47638990     HCab    A    C        0      0        2 
  21  chr21_47638990     HPrz    A    C        0      0        2 
  21  chr21_47638990     ZBoe    A    C        0      0        2 
  21  chr21_47638990     ZGre    A    C        0      0        2 
  21  chr21_47638990     ZHar    A    C      0.5      1        2 
  21  chr21_47638990   Sample    A    C        0      0        2 
  21  chr21_47648547     AAsi    T    C        0      0        2 
  21  chr21_47648547     AKia    T    C        1      2        2 
  21  chr21_47648547     AOna    T    C        0      0        2 
  21  chr21_47648547     ASom    T    C        0      0        2 
  21  chr21_47648547     HCab    T    C        0      0        2 
  21  chr21_47648547     HPrz    T    C        0      0        2 
  21  chr21_47648547     ZBoe    T    C        0      0        2 
  21  chr21_47648547     ZGre    T    C        0      0        2 
  21  chr21_47648547     ZHar    T    C        0      0        2 
  21  chr21_47648547   Sample    T    C        0      0        2 
  21  chr21_47657407     AAsi    A    G        0      0        2 
  21  chr21_47657407     AKia    A    G        0      0        2 
  21  chr21_47657407     AOna    A    G        0      0        2 
  21  chr21_47657407     ASom    A    G        0      0        2 
  21  chr21_47657407     HCab    A    G        0      0        2 
  21  chr21_47657407     HPrz    A    G        0      0        2 
  21  chr21_47657407     ZBoe    A    G      0.5      1        2 
  21  chr21_47657407     ZGre    A    G        0      0        2 
  21  chr21_47657407     ZHar    A    G        0      0        2 
  21  chr21_47657407   Sample    A    G        0      0        2 
  21  chr21_47661161     AAsi    T    G        0      0        2 
  21  chr21_47661161     AKia    T    G        1      2        2 
  21  chr21_47661161     AOna    T    G        0      0        2 
  21  chr21_47661161     ASom    T    G        0      0        2 
  21  chr21_47661161     HCab    T    G        0      0        2 
  21  chr21_47661161     HPrz    T    G        0      0        2 
  21  chr21_47661161     ZBoe    T    G        0      0        2 
  21  chr21_47661161     ZGre    T    G        0      0        2 
  21  chr21_47661161     ZHar    T    G        0      0        2 
  21  chr21_47661161   Sample    T    G        0      0        2 
  21  chr21_47672276     AAsi    C    A        0      0        2 
  21  chr21_47672276     AKia    C    A        0      0        2 
  21  chr21_47672276     AOna    C    A        0      0        2 
  21  chr21_47672276     ASom    C    A        0      0        2 
  21  chr21_47672276     HCab    C    A        0      0        2 
  21  chr21_47672276     HPrz    C    A        0      0        2 
  21  chr21_47672276     ZBoe    C    A        0      0        2 
  21  chr21_47672276     ZGre    C    A        0      0        2 
  21  chr21_47672276     ZHar    C    A      0.5      1        2 
  21  chr21_47672276   Sample    C    A        0      0        2 
  21  chr21_47686301     AAsi    T    A        0      0        2 
  21  chr21_47686301     AKia    T    A        1      2        2 
  21  chr21_47686301     AOna    T    A        0      0        2 
  21  chr21_47686301     ASom    T    A        0      0        2 
  21  chr21_47686301     HCab    T    A        0      0        2 
  21  chr21_47686301     HPrz    T    A        0      0        2 
  21  chr21_47686301     ZBoe    T    A        0      0        2 
  21  chr21_47686301     ZGre    T    A        0      0        2 
  21  chr21_47686301     ZHar    T    A        0      0        2 
  21  chr21_47686301   Sample    T    A        0      0        2 
  21  chr21_47689081     AAsi    G    T        0      0        2 
  21  chr21_47689081     AKia    G    T        0      0        2 
  21  chr21_47689081     AOna    G    T      0.5      1        2 
  21  chr21_47689081     ASom    G    T        0      0        2 
  21  chr21_47689081     HCab    G    T        0      0        2 
  21  chr21_47689081     HPrz    G    T        0      0        2 
  21  chr21_47689081     ZBoe    G    T        0      0        2 
  21  chr21_47689081     ZGre    G    T        0      0        2 
  21  chr21_47689081     ZHar    G    T        0      0        2 
  21  chr21_47689081   Sample    G    T        0      0        2 
  21  chr21_47689543     AAsi    T    C        0      0        2 
  21  chr21_47689543     AKia    T    C        0      0        2 
  21  chr21_47689543     AOna    T    C        0      0        2 
  21  chr21_47689543     ASom    T    C        0      0        2 
  21  chr21_47689543     HCab    T    C        1      2        2 
  21  chr21_47689543     HPrz    T    C        1      2        2 
  21  chr21_47689543     ZBoe    T    C        0      0        2 
  21  chr21_47689543     ZGre    T    C        0      0        2 
  21  chr21_47689543     ZHar    T    C        0      0        2 
  21  chr21_47689543   Sample    T    C        0      0        2 
  21  chr21_47689738     AAsi    T    C        0      0        2 
  21  chr21_47689738     AKia    T    C        0      0        2 
  21  chr21_47689738     AOna    T    C        0      0        2 
  21  chr21_47689738     ASom    T    C        0      0        2 
  21  chr21_47689738     HCab    T    C        0      0        2 
  21  chr21_47689738     HPrz    T    C      0.5      1        2 
  21  chr21_47689738     ZBoe    T    C        0      0        2 
  21  chr21_47689738     ZGre    T    C        0      0        2 
  21  chr21_47689738     ZHar    T    C        0      0        2 
  21  chr21_47689738   Sample    T    C        0      0        2 
  21  chr21_47691904     AAsi    A    G        0      0        2 
  21  chr21_47691904     AKia    A    G        1      2        2 
  21  chr21_47691904     AOna    A    G        1      2        2 
  21  chr21_47691904     ASom    A    G        0      0        2 
  21  chr21_47691904     HCab    A    G        0      0        2 
  21  chr21_47691904     HPrz    A    G        0      0        2 
  21  chr21_47691904     ZBoe    A    G        1      2        2 
  21  chr21_47691904     ZGre    A    G        0      0        2 
  21  chr21_47691904     ZHar    A    G        0      0        2 
  21  chr21_47691904   Sample    A    G        0      0        2 
  21  chr21_47692190     AAsi    A    T        0      0        2 
  21  chr21_47692190     AKia    A    T        0      0        2 
  21  chr21_47692190     AOna    A    T        0      0        2 
  21  chr21_47692190     ASom    A    T        0      0        2 
  21  chr21_47692190     HCab    A    T        0      0        2 
  21  chr21_47692190     HPrz    A    T        0      0        2 
  21  chr21_47692190     ZBoe    A    T        0      0        2 
  21  chr21_47692190     ZGre    A    T        1      2        2 
  21  chr21_47692190     ZHar    A    T        0      0        2 
  21  chr21_47692190   Sample    A    T        0      0        2 
  21  chr21_47696072     AAsi    G    A        0      0        2 
  21  chr21_47696072     AKia    G    A        1      2        2 
  21  chr21_47696072     AOna    G    A      0.5      1        2 
  21  chr21_47696072     ASom    G    A        0      0        2 
  21  chr21_47696072     HCab    G    A        0      0        2 
  21  chr21_47696072     HPrz    G    A        0      0        2 
  21  chr21_47696072     ZBoe    G    A        0      0        2 
  21  chr21_47696072     ZGre    G    A        0      0        2 
  21  chr21_47696072     ZHar    G    A        0      0        2 
  21  chr21_47696072   Sample    G    A        0      0        2 
  21  chr21_47698841     AAsi    T    C        0      0        2 
  21  chr21_47698841     AKia    T    C        0      0        2 
  21  chr21_47698841     AOna    T    C        0      0        2 
  21  chr21_47698841     ASom    T    C        0      0        2 
  21  chr21_47698841     HCab    T    C        1      2        2 
  21  chr21_47698841     HPrz    T    C        1      2        2 
  21  chr21_47698841     ZBoe    T    C        0      0        2 
  21  chr21_47698841     ZGre    T    C        0      0        2 
  21  chr21_47698841     ZHar    T    C        0      0        2 
  21  chr21_47698841   Sample    T    C        0      0        2 
  21  chr21_47699416     AAsi    T    G        0      0        2 
  21  chr21_47699416     AKia    T    G        0      0        2 
  21  chr21_47699416     AOna    T    G        0      0        2 
  21  chr21_47699416     ASom    T    G        0      0        2 
  21  chr21_47699416     HCab    T    G        1      2        2 
  21  chr21_47699416     HPrz    T    G        0      0        2 
  21  chr21_47699416     ZBoe    T    G        0      0        2 
  21  chr21_47699416     ZGre    T    G        0      0        2 
  21  chr21_47699416     ZHar    T    G        0      0        2 
  21  chr21_47699416   Sample    T    G        0      0        2 
  21  chr21_47706131     AAsi    T    C        0      0        2 
  21  chr21_47706131     AKia    T    C        0      0        2 
  21  chr21_47706131     AOna    T    C        0      0        2 
  21  chr21_47706131     ASom    T    C        0      0        2 
  21  chr21_47706131     HCab    T    C        1      2        2 
  21  chr21_47706131     HPrz    T    C        1      2        2 
  21  chr21_47706131     ZBoe    T    C        0      0        2 
  21  chr21_47706131     ZGre    T    C        0      0        2 
  21  chr21_47706131     ZHar    T    C        0      0        2 
  21  chr21_47706131   Sample    T    C        0      0        2 
  21  chr21_47711557     AAsi    T    G        0      0        2 
  21  chr21_47711557     AKia    T    G        0      0        2 
  21  chr21_47711557     AOna    T    G        0      0        2 
  21  chr21_47711557     ASom    T    G        0      0        2 
  21  chr21_47711557     HCab    T    G        0      0        2 
  21  chr21_47711557     HPrz    T    G        0      0        2 
  21  chr21_47711557     ZBoe    T    G        0      0        2 
  21  chr21_47711557     ZGre    T    G      0.5      1        2 
  21  chr21_47711557     ZHar    T    G        0      0        2 
  21  chr21_47711557   Sample    T    G        0      0        2 
  21  chr21_47715551     AAsi    G    A        0      0        2 
  21  chr21_47715551     AKia    G    A        1      2        2 
  21  chr21_47715551     AOna    G    A      0.5      1        2 
  21  chr21_47715551     ASom    G    A        0      0        2 
  21  chr21_47715551     HCab    G    A        0      0        2 
  21  chr21_47715551     HPrz    G    A        0      0        2 
  21  chr21_47715551     ZBoe    G    A        0      0        2 
  21  chr21_47715551     ZGre    G    A        0      0        2 
  21  chr21_47715551     ZHar    G    A        0      0        2 
  21  chr21_47715551   Sample    G    A        0      0        2 
  21  chr21_47718815     AAsi    A    G        1      2        2 
  21  chr21_47718815     AKia    A    G        0      0        2 
  21  chr21_47718815     AOna    A    G        0      0        2 
  21  chr21_47718815     ASom    A    G        1      2        2 
  21  chr21_47718815     HCab    A    G        0      0        2 
  21  chr21_47718815     HPrz    A    G        0      0        2 
  21  chr21_47718815     ZBoe    A    G        0      0        2 
  21  chr21_47718815     ZGre    A    G        0      0        2 
  21  chr21_47718815     ZHar    A    G        0      0        2 
  21  chr21_47718815   Sample    A    G        1      2        2 
  21  chr21_47723214     AAsi    T    C        0      0        2 
  21  chr21_47723214     AKia    T    C        1      2        2 
  21  chr21_47723214     AOna    T    C        1      2        2 
  21  chr21_47723214     ASom    T    C        0      0        2 
  21  chr21_47723214     HCab    T    C        0      0        2 
  21  chr21_47723214     HPrz    T    C        0      0        2 
  21  chr21_47723214     ZBoe    T    C        0      0        2 
  21  chr21_47723214     ZGre    T    C        0      0        2 
  21  chr21_47723214     ZHar    T    C        0      0        2 
  21  chr21_47723214   Sample    T    C        0      0        2 
  21  chr21_47731107     AAsi    T    C        1      2        2 
  21  chr21_47731107     AKia    T    C        0      0        2 
  21  chr21_47731107     AOna    T    C        0      0        2 
  21  chr21_47731107     ASom    T    C        1      2        2 
  21  chr21_47731107     HCab    T    C        1      2        2 
  21  chr21_47731107     HPrz    T    C        1      2        2 
  21  chr21_47731107     ZBoe    T    C        0      0        2 
  21  chr21_47731107     ZGre    T    C        0      0        2 
  21  chr21_47731107     ZHar    T    C        0      0        2 
  21  chr21_47731107   Sample    T    C        1      2        2 
  21  chr21_47733917     AAsi    G    A        0      0        2 
  21  chr21_47733917     AKia    G    A        0      0        2 
  21  chr21_47733917     AOna    G    A      0.5      1        2 
  21  chr21_47733917     ASom    G    A        0      0        2 
  21  chr21_47733917     HCab    G    A        0      0        2 
  21  chr21_47733917     HPrz    G    A        0      0        2 
  21  chr21_47733917     ZBoe    G    A        0      0        2 
  21  chr21_47733917     ZGre    G    A        0      0        2 
  21  chr21_47733917     ZHar    G    A        0      0        2 
  21  chr21_47733917   Sample    G    A        0      0        2 
  21  chr21_47736054     AAsi    T    C        0      0        2 
  21  chr21_47736054     AKia    T    C        0      0        2 
  21  chr21_47736054     AOna    T    C        0      0        2 
  21  chr21_47736054     ASom    T    C        0      0        2 
  21  chr21_47736054     HCab    T    C        0      0        2 
  21  chr21_47736054     HPrz    T    C        0      0        2 
  21  chr21_47736054     ZBoe    T    C      0.5      1        2 
  21  chr21_47736054     ZGre    T    C        0      0        2 
  21  chr21_47736054     ZHar    T    C        0      0        2 
  21  chr21_47736054   Sample    T    C        0      0        2 
  21  chr21_47736414     AAsi    G    A        0      0        2 
  21  chr21_47736414     AKia    G    A        0      0        2 
  21  chr21_47736414     AOna    G    A        0      0        2 
  21  chr21_47736414     ASom    G    A        0      0        2 
  21  chr21_47736414     HCab    G    A        0      0        2 
  21  chr21_47736414     HPrz    G    A        0      0        2 
  21  chr21_47736414     ZBoe    G    A        0      0        2 
  21  chr21_47736414     ZGre    G    A      0.5      1        2 
  21  chr21_47736414     ZHar    G    A        0      0        2 
  21  chr21_47736414   Sample    G    A        0      0        2 
  21  chr21_47737756     AAsi    C    G        0      0        2 
  21  chr21_47737756     AKia    C    G        0      0        2 
  21  chr21_47737756     AOna    C    G        0      0        2 
  21  chr21_47737756     ASom    C    G        0      0        2 
  21  chr21_47737756     HCab    C    G        1      2        2 
  21  chr21_47737756     HPrz    C    G        1      2        2 
  21  chr21_47737756     ZBoe    C    G        0      0        2 
  21  chr21_47737756     ZGre    C    G        0      0        2 
  21  chr21_47737756     ZHar    C    G        0      0        2 
  21  chr21_47737756   Sample    C    G        0      0        2 
  21  chr21_47740033     AAsi    C    T        0      0        2 
  21  chr21_47740033     AKia    C    T        0      0        2 
  21  chr21_47740033     AOna    C    T        0      0        2 
  21  chr21_47740033     ASom    C    T        0      0        2 
  21  chr21_47740033     HCab    C    T        1      2        2 
  21  chr21_47740033     HPrz    C    T        0      0        2 
  21  chr21_47740033     ZBoe    C    T        0      0        2 
  21  chr21_47740033     ZGre    C    T        0      0        2 
  21  chr21_47740033     ZHar    C    T        0      0        2 
  21  chr21_47740033   Sample    C    T        0      0        2 
  21  chr21_47757489     AAsi    C    T        0      0        2 
  21  chr21_47757489     AKia    C    T        1      2        2 
  21  chr21_47757489     AOna    C    T        0      0        2 
  21  chr21_47757489     ASom    C    T        0      0        2 
  21  chr21_47757489     HCab    C    T        0      0        2 
  21  chr21_47757489     HPrz    C    T        0      0        2 
  21  chr21_47757489     ZBoe    C    T        1      2        2 
  21  chr21_47757489     ZGre    C    T        1      2        2 
  21  chr21_47757489     ZHar    C    T        1      2        2 
  21  chr21_47757489   Sample    C    T        0      0        2 
  21  chr21_47757966     AAsi    A    G        0      0        2 
  21  chr21_47757966     AKia    A    G        0      0        2 
  21  chr21_47757966     AOna    A    G      0.5      1        2 
  21  chr21_47757966     ASom    A    G        0      0        2 
  21  chr21_47757966     HCab    A    G        0      0        2 
  21  chr21_47757966     HPrz    A    G        0      0        2 
  21  chr21_47757966     ZBoe    A    G        0      0        2 
  21  chr21_47757966     ZGre    A    G        0      0        2 
  21  chr21_47757966     ZHar    A    G        0      0        2 
  21  chr21_47757966   Sample    A    G        0      0        2 
  21  chr21_47758208     AAsi    C    A        0      0        2 
  21  chr21_47758208     AKia    C    A        0      0        2 
  21  chr21_47758208     AOna    C    A        0      0        2 
  21  chr21_47758208     ASom    C    A        0      0        2 
  21  chr21_47758208     HCab    C    A        0      0        2 
  21  chr21_47758208     HPrz    C    A        0      0        2 
  21  chr21_47758208     ZBoe    C    A        0      0        2 
  21  chr21_47758208     ZGre    C    A        0      0        2 
  21  chr21_47758208     ZHar    C    A      0.5      1        2 
  21  chr21_47758208   Sample    C    A        0      0        2 
  21  chr21_47766607     AAsi    T    G        0      0        2 
  21  chr21_47766607     AKia    T    G        0      0        2 
  21  chr21_47766607     AOna    T    G        0      0        2 
  21  chr21_47766607     ASom    T    G        0      0        2 
  21  chr21_47766607     HCab    T    G        1      2        2 
  21  chr21_47766607     HPrz    T    G        1      2        2 
  21  chr21_47766607     ZBoe    T    G        0      0        2 
  21  chr21_47766607     ZGre    T    G        0      0        2 
  21  chr21_47766607     ZHar    T    G        0      0        2 
  21  chr21_47766607   Sample    T    G        0      0        2 
  21  chr21_47766677     AAsi    C    T        0      0        2 
  21  chr21_47766677     AKia    C    T        0      0        2 
  21  chr21_47766677     AOna    C    T        0      0        2 
  21  chr21_47766677     ASom    C    T        0      0        2 
  21  chr21_47766677     HCab    C    T        1      2        2 
  21  chr21_47766677     HPrz    C    T        1      2        2 
  21  chr21_47766677     ZBoe    C    T        0      0        2 
  21  chr21_47766677     ZGre    C    T        0      0        2 
  21  chr21_47766677     ZHar    C    T        0      0        2 
  21  chr21_47766677   Sample    C    T        0      0        2 
  21  chr21_47767217     AAsi    G    C        0      0        2 
  21  chr21_47767217     AKia    G    C        0      0        2 
  21  chr21_47767217     AOna    G    C        0      0        2 
  21  chr21_47767217     ASom    G    C        0      0        2 
  21  chr21_47767217     HCab    G    C        1      2        2 
  21  chr21_47767217     HPrz    G    C        1      2        2 
  21  chr21_47767217     ZBoe    G    C        0      0        2 
  21  chr21_47767217     ZGre    G    C        0      0        2 
  21  chr21_47767217     ZHar    G    C        0      0        2 
  21  chr21_47767217   Sample    G    C        0      0        2 
  21  chr21_47775587     AAsi    C    T        0      0        2 
  21  chr21_47775587     AKia    C    T      0.5      1        2 
  21  chr21_47775587     AOna    C    T        0      0        2 
  21  chr21_47775587     ASom    C    T        0      0        2 
  21  chr21_47775587     HCab    C    T        0      0        2 
  21  chr21_47775587     HPrz    C    T        0      0        2 
  21  chr21_47775587     ZBoe    C    T        0      0        2 
  21  chr21_47775587     ZGre    C    T        0      0        2 
  21  chr21_47775587     ZHar    C    T        0      0        2 
  21  chr21_47775587   Sample    C    T        0      0        2 
  21  chr21_47779389     AAsi    T    C        0      0        2 
  21  chr21_47779389     AKia    T    C      0.5      1        2 
  21  chr21_47779389     AOna    T    C        0      0        2 
  21  chr21_47779389     ASom    T    C        0      0        2 
  21  chr21_47779389     HCab    T    C        0      0        2 
  21  chr21_47779389     HPrz    T    C        0      0        2 
  21  chr21_47779389     ZBoe    T    C        0      0        2 
  21  chr21_47779389     ZGre    T    C        0      0        2 
  21  chr21_47779389     ZHar    T    C        0      0        2 
  21  chr21_47779389   Sample    T    C        0      0        2 
  21  chr21_47789202     AAsi    T    A      0.5      1        2 
  21  chr21_47789202     AKia    T    A        0      0        2 
  21  chr21_47789202     AOna    T    A        0      0        2 
  21  chr21_47789202     ASom    T    A        1      2        2 
  21  chr21_47789202     HCab    T    A        0      0        2 
  21  chr21_47789202     HPrz    T    A        0      0        2 
  21  chr21_47789202     ZBoe    T    A        0      0        2 
  21  chr21_47789202     ZGre    T    A        0      0        2 
  21  chr21_47789202     ZHar    T    A        0      0        2 
  21  chr21_47789202   Sample    T    A        1      2        2 
  21  chr21_47798897     AAsi    T    C        0      0        2 
  21  chr21_47798897     AKia    T    C        0      0        2 
  21  chr21_47798897     AOna    T    C        0      0        2 
  21  chr21_47798897     ASom    T    C        0      0        2 
  21  chr21_47798897     HCab    T    C        0      0        2 
  21  chr21_47798897     HPrz    T    C        0      0        2 
  21  chr21_47798897     ZBoe    T    C        0      0        2 
  21  chr21_47798897     ZGre    T    C      0.5      1        2 
  21  chr21_47798897     ZHar    T    C        0      0        2 
  21  chr21_47798897   Sample    T    C        0      0        2 
  21  chr21_47799334     AAsi    A    G        0      0        2 
  21  chr21_47799334     AKia    A    G        0      0        2 
  21  chr21_47799334     AOna    A    G        0      0        2 
  21  chr21_47799334     ASom    A    G        0      0        2 
  21  chr21_47799334     HCab    A    G        1      2        2 
  21  chr21_47799334     HPrz    A    G        1      2        2 
  21  chr21_47799334     ZBoe    A    G        0      0        2 
  21  chr21_47799334     ZGre    A    G        0      0        2 
  21  chr21_47799334     ZHar    A    G        0      0        2 
  21  chr21_47799334   Sample    A    G        0      0        2 
  21  chr21_47800162     AAsi    C    A        0      0        2 
  21  chr21_47800162     AKia    C    A        0      0        2 
  21  chr21_47800162     AOna    C    A        0      0        2 
  21  chr21_47800162     ASom    C    A        0      0        2 
  21  chr21_47800162     HCab    C    A        1      2        2 
  21  chr21_47800162     HPrz    C    A        1      2        2 
  21  chr21_47800162     ZBoe    C    A        0      0        2 
  21  chr21_47800162     ZGre    C    A        0      0        2 
  21  chr21_47800162     ZHar    C    A        0      0        2 
  21  chr21_47800162   Sample    C    A        0      0        2 
  21  chr21_47803440     AAsi    A    G        0      0        2 
  21  chr21_47803440     AKia    A    G        0      0        2 
  21  chr21_47803440     AOna    A    G        0      0        2 
  21  chr21_47803440     ASom    A    G        0      0        2 
  21  chr21_47803440     HCab    A    G        1      2        2 
  21  chr21_47803440     HPrz    A    G        1      2        2 
  21  chr21_47803440     ZBoe    A    G        0      0        2 
  21  chr21_47803440     ZGre    A    G        0      0        2 
  21  chr21_47803440     ZHar    A    G        0      0        2 
  21  chr21_47803440   Sample    A    G        0      0        2 
  21  chr21_47808768     AAsi    A    T        0      0        2 
  21  chr21_47808768     AKia    A    T        0      0        2 
  21  chr21_47808768     AOna    A    T        0      0        2 
  21  chr21_47808768     ASom    A    T        0      0        2 
  21  chr21_47808768     HCab    A    T        1      2        2 
  21  chr21_47808768     HPrz    A    T        0      0        2 
  21  chr21_47808768     ZBoe    A    T        0      0        2 
  21  chr21_47808768     ZGre    A    T        0      0        2 
  21  chr21_47808768     ZHar    A    T        0      0        2 
  21  chr21_47808768   Sample    A    T        0      0        2 
  21  chr21_47831936     AAsi    C    A        0      0        2 
  21  chr21_47831936     AKia    C    A        0      0        2 
  21  chr21_47831936     AOna    C    A        0      0        2 
  21  chr21_47831936     ASom    C    A        0      0        2 
  21  chr21_47831936     HCab    C    A        1      2        2 
  21  chr21_47831936     HPrz    C    A        0      0        2 
  21  chr21_47831936     ZBoe    C    A        0      0        2 
  21  chr21_47831936     ZGre    C    A        0      0        2 
  21  chr21_47831936     ZHar    C    A        0      0        2 
  21  chr21_47831936   Sample    C    A        0      0        2 
  21  chr21_47832252     AAsi    T    G        0      0        2 
  21  chr21_47832252     AKia    T    G        0      0        2 
  21  chr21_47832252     AOna    T    G        0      0        2 
  21  chr21_47832252     ASom    T    G        0      0        2 
  21  chr21_47832252     HCab    T    G        1      2        2 
  21  chr21_47832252     HPrz    T    G        1      2        2 
  21  chr21_47832252     ZBoe    T    G        0      0        2 
  21  chr21_47832252     ZGre    T    G        0      0        2 
  21  chr21_47832252     ZHar    T    G        0      0        2 
  21  chr21_47832252   Sample    T    G        0      0        2 
  21  chr21_47838237     AAsi    G    C        0      0        2 
  21  chr21_47838237     AKia    G    C      0.5      1        2 
  21  chr21_47838237     AOna    G    C        0      0        2 
  21  chr21_47838237     ASom    G    C        0      0        2 
  21  chr21_47838237     HCab    G    C        0      0        2 
  21  chr21_47838237     HPrz    G    C        0      0        2 
  21  chr21_47838237     ZBoe    G    C        0      0        2 
  21  chr21_47838237     ZGre    G    C        0      0        2 
  21  chr21_47838237     ZHar    G    C        0      0        2 
  21  chr21_47838237   Sample    G    C        0      0        2 
  21  chr21_47839135     AAsi    C    T        0      0        2 
  21  chr21_47839135     AKia    C    T        0      0        2 
  21  chr21_47839135     AOna    C    T        0      0        2 
  21  chr21_47839135     ASom    C    T        0      0        2 
  21  chr21_47839135     HCab    C    T        0      0        2 
  21  chr21_47839135     HPrz    C    T        0      0        2 
  21  chr21_47839135     ZBoe    C    T        0      0        2 
  21  chr21_47839135     ZGre    C    T        1      2        2 
  21  chr21_47839135     ZHar    C    T        0      0        2 
  21  chr21_47839135   Sample    C    T        0      0        2 
  21  chr21_47844781     AAsi    G    A        0      0        2 
  21  chr21_47844781     AKia    G    A        0      0        2 
  21  chr21_47844781     AOna    G    A        0      0        2 
  21  chr21_47844781     ASom    G    A        0      0        2 
  21  chr21_47844781     HCab    G    A        0      0        2 
  21  chr21_47844781     HPrz    G    A        0      0        2 
  21  chr21_47844781     ZBoe    G    A      0.5      1        2 
  21  chr21_47844781     ZGre    G    A        0      0        2 
  21  chr21_47844781     ZHar    G    A        0      0        2 
  21  chr21_47844781   Sample    G    A        0      0        2 
  21  chr21_47846423     AAsi    T    C        0      0        2 
  21  chr21_47846423     AKia    T    C        0      0        2 
  21  chr21_47846423     AOna    T    C        0      0        2 
  21  chr21_47846423     ASom    T    C        0      0        2 
  21  chr21_47846423     HCab    T    C        0      0        2 
  21  chr21_47846423     HPrz    T    C      0.5      1        2 
  21  chr21_47846423     ZBoe    T    C        0      0        2 
  21  chr21_47846423     ZGre    T    C        0      0        2 
  21  chr21_47846423     ZHar    T    C        0      0        2 
  21  chr21_47846423   Sample    T    C        0      0        2 
  21  chr21_47853285     AAsi    G    T        0      0        2 
  21  chr21_47853285     AKia    G    T        0      0        2 
  21  chr21_47853285     AOna    G    T        0      0        2 
  21  chr21_47853285     ASom    G    T        0      0        2 
  21  chr21_47853285     HCab    G    T        0      0        2 
  21  chr21_47853285     HPrz    G    T      0.5      1        2 
  21  chr21_47853285     ZBoe    G    T        0      0        2 
  21  chr21_47853285     ZGre    G    T        0      0        2 
  21  chr21_47853285     ZHar    G    T        0      0        2 
  21  chr21_47853285   Sample    G    T        0      0        2 
  21  chr21_47854150     AAsi    G    A        0      0        2 
  21  chr21_47854150     AKia    G    A        0      0        2 
  21  chr21_47854150     AOna    G    A        0      0        2 
  21  chr21_47854150     ASom    G    A        0      0        2 
  21  chr21_47854150     HCab    G    A        0      0        2 
  21  chr21_47854150     HPrz    G    A        0      0        2 
  21  chr21_47854150     ZBoe    G    A        0      0        2 
  21  chr21_47854150     ZGre    G    A      0.5      1        2 
  21  chr21_47854150     ZHar    G    A        0      0        2 
  21  chr21_47854150   Sample    G    A        0      0        2 
  21  chr21_47858616     AAsi    T    A        0      0        2 
  21  chr21_47858616     AKia    T    A        0      0        2 
  21  chr21_47858616     AOna    T    A      0.5      1        2 
  21  chr21_47858616     ASom    T    A        0      0        2 
  21  chr21_47858616     HCab    T    A        0      0        2 
  21  chr21_47858616     HPrz    T    A        0      0        2 
  21  chr21_47858616     ZBoe    T    A        0      0        2 
  21  chr21_47858616     ZGre    T    A        0      0        2 
  21  chr21_47858616     ZHar    T    A        0      0        2 
  21  chr21_47858616   Sample    T    A        0      0        2 
  21  chr21_47869557     AAsi    C    T        1      2        2 
  21  chr21_47869557     AKia    C    T        0      0        2 
  21  chr21_47869557     AOna    C    T        0      0        2 
  21  chr21_47869557     ASom    C    T        1      2        2 
  21  chr21_47869557     HCab    C    T        0      0        2 
  21  chr21_47869557     HPrz    C    T        0      0        2 
  21  chr21_47869557     ZBoe    C    T        0      0        2 
  21  chr21_47869557     ZGre    C    T        0      0        2 
  21  chr21_47869557     ZHar    C    T        0      0        2 
  21  chr21_47869557   Sample    C    T        1      2        2 
  21  chr21_47882198     AAsi    C    T        0      0        2 
  21  chr21_47882198     AKia    C    T      0.5      1        2 
  21  chr21_47882198     AOna    C    T        0      0        2 
  21  chr21_47882198     ASom    C    T        0      0        2 
  21  chr21_47882198     HCab    C    T        0      0        2 
  21  chr21_47882198     HPrz    C    T        0      0        2 
  21  chr21_47882198     ZBoe    C    T        0      0        2 
  21  chr21_47882198     ZGre    C    T        0      0        2 
  21  chr21_47882198     ZHar    C    T        0      0        2 
  21  chr21_47882198   Sample    C    T        0      0        2 
  21  chr21_47883474     AAsi    T    C        0      0        2 
  21  chr21_47883474     AKia    T    C        0      0        2 
  21  chr21_47883474     AOna    T    C        0      0        2 
  21  chr21_47883474     ASom    T    C        0      0        2 
  21  chr21_47883474     HCab    T    C        1      2        2 
  21  chr21_47883474     HPrz    T    C        1      2        2 
  21  chr21_47883474     ZBoe    T    C        0      0        2 
  21  chr21_47883474     ZGre    T    C        0      0        2 
  21  chr21_47883474     ZHar    T    C        0      0        2 
  21  chr21_47883474   Sample    T    C        0      0        2 
  21  chr21_47887832     AAsi    T    C        0      0        2 
  21  chr21_47887832     AKia    T    C        0      0        2 
  21  chr21_47887832     AOna    T    C        0      0        2 
  21  chr21_47887832     ASom    T    C        0      0        2 
  21  chr21_47887832     HCab    T    C        0      0        2 
  21  chr21_47887832     HPrz    T    C        0      0        2 
  21  chr21_47887832     ZBoe    T    C        0      0        2 
  21  chr21_47887832     ZGre    T    C        0      0        2 
  21  chr21_47887832     ZHar    T    C      0.5      1        2 
  21  chr21_47887832   Sample    T    C        0      0        2 
  21  chr21_47887953     AAsi    A    G        0      0        2 
  21  chr21_47887953     AKia    A    G      0.5      1        2 
  21  chr21_47887953     AOna    A    G        0      0        2 
  21  chr21_47887953     ASom    A    G        0      0        2 
  21  chr21_47887953     HCab    A    G        0      0        2 
  21  chr21_47887953     HPrz    A    G        0      0        2 
  21  chr21_47887953     ZBoe    A    G        1      2        2 
  21  chr21_47887953     ZGre    A    G        1      2        2 
  21  chr21_47887953     ZHar    A    G        1      2        2 
  21  chr21_47887953   Sample    A    G        0      0        2 
  21  chr21_47888238     AAsi    A    G        0      0        2 
  21  chr21_47888238     AKia    A    G        0      0        2 
  21  chr21_47888238     AOna    A    G        0      0        2 
  21  chr21_47888238     ASom    A    G        0      0        2 
  21  chr21_47888238     HCab    A    G        1      2        2 
  21  chr21_47888238     HPrz    A    G        1      2        2 
  21  chr21_47888238     ZBoe    A    G        0      0        2 
  21  chr21_47888238     ZGre    A    G        0      0        2 
  21  chr21_47888238     ZHar    A    G        0      0        2 
  21  chr21_47888238   Sample    A    G        0      0        2 
  21  chr21_47891576     AAsi    A    G        0      0        2 
  21  chr21_47891576     AKia    A    G        0      0        2 
  21  chr21_47891576     AOna    A    G      0.5      1        2 
  21  chr21_47891576     ASom    A    G        0      0        2 
  21  chr21_47891576     HCab    A    G        0      0        2 
  21  chr21_47891576     HPrz    A    G        0      0        2 
  21  chr21_47891576     ZBoe    A    G        0      0        2 
  21  chr21_47891576     ZGre    A    G        0      0        2 
  21  chr21_47891576     ZHar    A    G        0      0        2 
  21  chr21_47891576   Sample    A    G        0      0        2 
  21  chr21_47906764     AAsi    A    G        0      0        2 
  21  chr21_47906764     AKia    A    G        1      2        2 
  21  chr21_47906764     AOna    A    G        0      0        2 
  21  chr21_47906764     ASom    A    G        0      0        2 
  21  chr21_47906764     HCab    A    G        0      0        2 
  21  chr21_47906764     HPrz    A    G        0      0        2 
  21  chr21_47906764     ZBoe    A    G        0      0        2 
  21  chr21_47906764     ZGre    A    G        0      0        2 
  21  chr21_47906764     ZHar    A    G        0      0        2 
  21  chr21_47906764   Sample    A    G        0      0        2 
  21  chr21_47920084     AAsi    T    C        0      0        2 
  21  chr21_47920084     AKia    T    C        0      0        2 
  21  chr21_47920084     AOna    T    C        0      0        2 
  21  chr21_47920084     ASom    T    C        0      0        2 
  21  chr21_47920084     HCab    T    C        0      0        2 
  21  chr21_47920084     HPrz    T    C        0      0        2 
  21  chr21_47920084     ZBoe    T    C        1      2        2 
  21  chr21_47920084     ZGre    T    C        0      0        2 
  21  chr21_47920084     ZHar    T    C        0      0        2 
  21  chr21_47920084   Sample    T    C        0      0        2 
  21  chr21_47930738     AAsi    T    C        0      0        2 
  21  chr21_47930738     AKia    T    C        0      0        2 
  21  chr21_47930738     AOna    T    C        0      0        2 
  21  chr21_47930738     ASom    T    C        0      0        2 
  21  chr21_47930738     HCab    T    C        1      2        2 
  21  chr21_47930738     HPrz    T    C        1      2        2 
  21  chr21_47930738     ZBoe    T    C        0      0        2 
  21  chr21_47930738     ZGre    T    C        0      0        2 
  21  chr21_47930738     ZHar    T    C        0      0        2 
  21  chr21_47930738   Sample    T    C        0      0        2 
  21  chr21_47931426     AAsi    A    T        0      0        2 
  21  chr21_47931426     AKia    A    T        0      0        2 
  21  chr21_47931426     AOna    A    T      0.5      1        2 
  21  chr21_47931426     ASom    A    T        0      0        2 
  21  chr21_47931426     HCab    A    T        0      0        2 
  21  chr21_47931426     HPrz    A    T        0      0        2 
  21  chr21_47931426     ZBoe    A    T        0      0        2 
  21  chr21_47931426     ZGre    A    T        0      0        2 
  21  chr21_47931426     ZHar    A    T        0      0        2 
  21  chr21_47931426   Sample    A    T        0      0        2 
  21  chr21_47932927     AAsi    G    T        0      0        2 
  21  chr21_47932927     AKia    G    T        0      0        2 
  21  chr21_47932927     AOna    G    T        0      0        2 
  21  chr21_47932927     ASom    G    T        0      0        2 
  21  chr21_47932927     HCab    G    T        0      0        2 
  21  chr21_47932927     HPrz    G    T        0      0        2 
  21  chr21_47932927     ZBoe    G    T        1      2        2 
  21  chr21_47932927     ZGre    G    T        0      0        2 
  21  chr21_47932927     ZHar    G    T        0      0        2 
  21  chr21_47932927   Sample    G    T        0      0        2 
  21  chr21_47938740     AAsi    C    G        0      0        2 
  21  chr21_47938740     AKia    C    G        0      0        2 
  21  chr21_47938740     AOna    C    G        0      0        2 
  21  chr21_47938740     ASom    C    G        0      0        2 
  21  chr21_47938740     HCab    C    G        1      2        2 
  21  chr21_47938740     HPrz    C    G        1      2        2 
  21  chr21_47938740     ZBoe    C    G        0      0        2 
  21  chr21_47938740     ZGre    C    G        0      0        2 
  21  chr21_47938740     ZHar    C    G        0      0        2 
  21  chr21_47938740   Sample    C    G        0      0        2 
  21  chr21_47946213     AAsi    C    A        0      0        2 
  21  chr21_47946213     AKia    C    A        0      0        2 
  21  chr21_47946213     AOna    C    A        0      0        2 
  21  chr21_47946213     ASom    C    A        0      0        2 
  21  chr21_47946213     HCab    C    A        1      2        2 
  21  chr21_47946213     HPrz    C    A        1      2        2 
  21  chr21_47946213     ZBoe    C    A        0      0        2 
  21  chr21_47946213     ZGre    C    A        0      0        2 
  21  chr21_47946213     ZHar    C    A        0      0        2 
  21  chr21_47946213   Sample    C    A        0      0        2 
  21  chr21_47949490     AAsi    A    G        0      0        2 
  21  chr21_47949490     AKia    A    G        0      0        2 
  21  chr21_47949490     AOna    A    G        0      0        2 
  21  chr21_47949490     ASom    A    G        0      0        2 
  21  chr21_47949490     HCab    A    G      0.5      1        2 
  21  chr21_47949490     HPrz    A    G        1      2        2 
  21  chr21_47949490     ZBoe    A    G        0      0        2 
  21  chr21_47949490     ZGre    A    G        0      0        2 
  21  chr21_47949490     ZHar    A    G        0      0        2 
  21  chr21_47949490   Sample    A    G        0      0        2 
  21  chr21_47958946     AAsi    T    C        0      0        2 
  21  chr21_47958946     AKia    T    C        1      2        2 
  21  chr21_47958946     AOna    T    C      0.5      1        2 
  21  chr21_47958946     ASom    T    C        0      0        2 
  21  chr21_47958946     HCab    T    C        0      0        2 
  21  chr21_47958946     HPrz    T    C        0      0        2 
  21  chr21_47958946     ZBoe    T    C        0      0        2 
  21  chr21_47958946     ZGre    T    C        0      0        2 
  21  chr21_47958946     ZHar    T    C        0      0        2 
  21  chr21_47958946   Sample    T    C        0      0        2 
  21  chr21_47960648     AAsi    A    G        0      0        2 
  21  chr21_47960648     AKia    A    G        0      0        2 
  21  chr21_47960648     AOna    A    G        0      0        2 
  21  chr21_47960648     ASom    A    G        0      0        2 
  21  chr21_47960648     HCab    A    G        0      0        2 
  21  chr21_47960648     HPrz    A    G        0      0        2 
  21  chr21_47960648     ZBoe    A    G        0      0        2 
  21  chr21_47960648     ZGre    A    G        1      2        2 
  21  chr21_47960648     ZHar    A    G        0      0        2 
  21  chr21_47960648   Sample    A    G        0      0        2 
  21  chr21_47967943     AAsi    G    T        0      0        2 
  21  chr21_47967943     AKia    G    T        0      0        2 
  21  chr21_47967943     AOna    G    T        0      0        2 
  21  chr21_47967943     ASom    G    T        0      0        2 
  21  chr21_47967943     HCab    G    T      0.5      1        2 
  21  chr21_47967943     HPrz    G    T        0      0        2 
  21  chr21_47967943     ZBoe    G    T        1      2        2 
  21  chr21_47967943     ZGre    G    T        0      0        2 
  21  chr21_47967943     ZHar    G    T        0      0        2 
  21  chr21_47967943   Sample    G    T        0      0        2 
  21  chr21_47971349     AAsi    C    T        0      0        2 
  21  chr21_47971349     AKia    C    T        0      0        2 
  21  chr21_47971349     AOna    C    T        0      0        2 
  21  chr21_47971349     ASom    C    T        0      0        2 
  21  chr21_47971349     HCab    C    T        0      0        2 
  21  chr21_47971349     HPrz    C    T        0      0        2 
  21  chr21_47971349     ZBoe    C    T        0      0        2 
  21  chr21_47971349     ZGre    C    T        0      0        2 
  21  chr21_47971349     ZHar    C    T        1      2        2 
  21  chr21_47971349   Sample    C    T        0      0        2 
  21  chr21_47972885     AAsi    A    G        1      2        2 
  21  chr21_47972885     AKia    A    G        0      0        2 
  21  chr21_47972885     AOna    A    G        0      0        2 
  21  chr21_47972885     ASom    A    G        1      2        2 
  21  chr21_47972885     HCab    A    G        0      0        2 
  21  chr21_47972885     HPrz    A    G        0      0        2 
  21  chr21_47972885     ZBoe    A    G        0      0        2 
  21  chr21_47972885     ZGre    A    G        0      0        2 
  21  chr21_47972885     ZHar    A    G        0      0        2 
  21  chr21_47972885   Sample    A    G        1      2        2 
  21  chr21_47974312     AAsi    G    A        0      0        2 
  21  chr21_47974312     AKia    G    A        0      0        2 
  21  chr21_47974312     AOna    G    A        0      0        2 
  21  chr21_47974312     ASom    G    A        0      0        2 
  21  chr21_47974312     HCab    G    A        0      0        2 
  21  chr21_47974312     HPrz    G    A        0      0        2 
  21  chr21_47974312     ZBoe    G    A        1      2        2 
  21  chr21_47974312     ZGre    G    A        0      0        2 
  21  chr21_47974312     ZHar    G    A        0      0        2 
  21  chr21_47974312   Sample    G    A        0      0        2 
  21  chr21_47981969     AAsi    A    T        0      0        2 
  21  chr21_47981969     AKia    A    T        0      0        2 
  21  chr21_47981969     AOna    A    T        0      0        2 
  21  chr21_47981969     ASom    A    T        0      0        2 
  21  chr21_47981969     HCab    A    T        0      0        2 
  21  chr21_47981969     HPrz    A    T        1      2        2 
  21  chr21_47981969     ZBoe    A    T        0      0        2 
  21  chr21_47981969     ZGre    A    T        0      0        2 
  21  chr21_47981969     ZHar    A    T        0      0        2 
  21  chr21_47981969   Sample    A    T        0      0        2 
  21  chr21_47983827     AAsi    A    G        0      0        2 
  21  chr21_47983827     AKia    A    G        0      0        2 
  21  chr21_47983827     AOna    A    G        0      0        2 
  21  chr21_47983827     ASom    A    G        0      0        2 
  21  chr21_47983827     HCab    A    G        0      0        2 
  21  chr21_47983827     HPrz    A    G        0      0        2 
  21  chr21_47983827     ZBoe    A    G      0.5      1        2 
  21  chr21_47983827     ZGre    A    G        0      0        2 
  21  chr21_47983827     ZHar    A    G        0      0        2 
  21  chr21_47983827   Sample    A    G        0      0        2 
  21  chr21_47990189     AAsi    G    T        0      0        2 
  21  chr21_47990189     AKia    G    T        0      0        2 
  21  chr21_47990189     AOna    G    T        0      0        2 
  21  chr21_47990189     ASom    G    T        0      0        2 
  21  chr21_47990189     HCab    G    T        0      0        2 
  21  chr21_47990189     HPrz    G    T        0      0        2 
  21  chr21_47990189     ZBoe    G    T        0      0        2 
  21  chr21_47990189     ZGre    G    T        0      0        2 
  21  chr21_47990189     ZHar    G    T        1      2        2 
  21  chr21_47990189   Sample    G    T        0      0        2 
  21  chr21_47995749     AAsi    G    A        0      0        2 
  21  chr21_47995749     AKia    G    A        0      0        2 
  21  chr21_47995749     AOna    G    A        0      0        2 
  21  chr21_47995749     ASom    G    A        0      0        2 
  21  chr21_47995749     HCab    G    A        1      2        2 
  21  chr21_47995749     HPrz    G    A        1      2        2 
  21  chr21_47995749     ZBoe    G    A        0      0        2 
  21  chr21_47995749     ZGre    G    A        0      0        2 
  21  chr21_47995749     ZHar    G    A        0      0        2 
  21  chr21_47995749   Sample    G    A        0      0        2 
  21  chr21_47996344     AAsi    C    T        0      0        2 
  21  chr21_47996344     AKia    C    T        0      0        2 
  21  chr21_47996344     AOna    C    T        0      0        2 
  21  chr21_47996344     ASom    C    T        0      0        2 
  21  chr21_47996344     HCab    C    T        0      0        2 
  21  chr21_47996344     HPrz    C    T        0      0        2 
  21  chr21_47996344     ZBoe    C    T        0      0        2 
  21  chr21_47996344     ZGre    C    T        0      0        2 
  21  chr21_47996344     ZHar    C    T      0.5      1        2 
  21  chr21_47996344   Sample    C    T        0      0        2 
  21  chr21_48001307     AAsi    T    A        0      0        2 
  21  chr21_48001307     AKia    T    A        0      0        2 
  21  chr21_48001307     AOna    T    A        0      0        2 
  21  chr21_48001307     ASom    T    A        0      0        2 
  21  chr21_48001307     HCab    T    A        1      2        2 
  21  chr21_48001307     HPrz    T    A        1      2        2 
  21  chr21_48001307     ZBoe    T    A        0      0        2 
  21  chr21_48001307     ZGre    T    A        0      0        2 
  21  chr21_48001307     ZHar    T    A        0      0        2 
  21  chr21_48001307   Sample    T    A        0      0        2 
  21  chr21_48001450     AAsi    C    G      0.5      1        2 
  21  chr21_48001450     AKia    C    G        0      0        2 
  21  chr21_48001450     AOna    C    G        0      0        2 
  21  chr21_48001450     ASom    C    G        0      0        2 
  21  chr21_48001450     HCab    C    G        0      0        2 
  21  chr21_48001450     HPrz    C    G        0      0        2 
  21  chr21_48001450     ZBoe    C    G        0      0        2 
  21  chr21_48001450     ZGre    C    G        0      0        2 
  21  chr21_48001450     ZHar    C    G        0      0        2 
  21  chr21_48001450   Sample    C    G        1      2        2 
  21  chr21_48003438     AAsi    G    C        0      0        2 
  21  chr21_48003438     AKia    G    C        0      0        2 
  21  chr21_48003438     AOna    G    C        0      0        2 
  21  chr21_48003438     ASom    G    C        0      0        2 
  21  chr21_48003438     HCab    G    C        0      0        2 
  21  chr21_48003438     HPrz    G    C        0      0        2 
  21  chr21_48003438     ZBoe    G    C      0.5      1        2 
  21  chr21_48003438     ZGre    G    C        0      0        2 
  21  chr21_48003438     ZHar    G    C        0      0        2 
  21  chr21_48003438   Sample    G    C        0      0        2 
  21  chr21_48005484     AAsi    G    A        0      0        2 
  21  chr21_48005484     AKia    G    A      0.5      1        2 
  21  chr21_48005484     AOna    G    A        0      0        2 
  21  chr21_48005484     ASom    G    A        0      0        2 
  21  chr21_48005484     HCab    G    A        0      0        2 
  21  chr21_48005484     HPrz    G    A        0      0        2 
  21  chr21_48005484     ZBoe    G    A        0      0        2 
  21  chr21_48005484     ZGre    G    A        0      0        2 
  21  chr21_48005484     ZHar    G    A        0      0        2 
  21  chr21_48005484   Sample    G    A        0      0        2 
  21  chr21_48014877     AAsi    T    C      0.5      1        2 
  21  chr21_48014877     AKia    T    C        0      0        2 
  21  chr21_48014877     AOna    T    C        0      0        2 
  21  chr21_48014877     ASom    T    C        1      2        2 
  21  chr21_48014877     HCab    T    C        0      0        2 
  21  chr21_48014877     HPrz    T    C        0      0        2 
  21  chr21_48014877     ZBoe    T    C        0      0        2 
  21  chr21_48014877     ZGre    T    C        0      0        2 
  21  chr21_48014877     ZHar    T    C        0      0        2 
  21  chr21_48014877   Sample    T    C        0      0        2 
  21  chr21_48028248     AAsi    C    T        0      0        2 
  21  chr21_48028248     AKia    C    T        0      0        2 
  21  chr21_48028248     AOna    C    T        0      0        2 
  21  chr21_48028248     ASom    C    T        0      0        2 
  21  chr21_48028248     HCab    C    T        0      0        2 
  21  chr21_48028248     HPrz    C    T        0      0        2 
  21  chr21_48028248     ZBoe    C    T        0      0        2 
  21  chr21_48028248     ZGre    C    T        0      0        2 
  21  chr21_48028248     ZHar    C    T      0.5      1        2 
  21  chr21_48028248   Sample    C    T        0      0        2 
  21  chr21_48034570     AAsi    C    A        0      0        2 
  21  chr21_48034570     AKia    C    A        0      0        2 
  21  chr21_48034570     AOna    C    A        0      0        2 
  21  chr21_48034570     ASom    C    A        0      0        2 
  21  chr21_48034570     HCab    C    A        1      2        2 
  21  chr21_48034570     HPrz    C    A        1      2        2 
  21  chr21_48034570     ZBoe    C    A        0      0        2 
  21  chr21_48034570     ZGre    C    A        0      0        2 
  21  chr21_48034570     ZHar    C    A        0      0        2 
  21  chr21_48034570   Sample    C    A        0      0        2 
  21  chr21_48037866     AAsi    C    A        0      0        2 
  21  chr21_48037866     AKia    C    A        0      0        2 
  21  chr21_48037866     AOna    C    A        0      0        2 
  21  chr21_48037866     ASom    C    A        0      0        2 
  21  chr21_48037866     HCab    C    A        0      0        2 
  21  chr21_48037866     HPrz    C    A        0      0        2 
  21  chr21_48037866     ZBoe    C    A        0      0        2 
  21  chr21_48037866     ZGre    C    A        1      2        2 
  21  chr21_48037866     ZHar    C    A        0      0        2 
  21  chr21_48037866   Sample    C    A        0      0        2 
  21  chr21_48050385     AAsi    G    A        0      0        2 
  21  chr21_48050385     AKia    G    A        1      2        2 
  21  chr21_48050385     AOna    G    A        0      0        2 
  21  chr21_48050385     ASom    G    A        0      0        2 
  21  chr21_48050385     HCab    G    A        0      0        2 
  21  chr21_48050385     HPrz    G    A        0      0        2 
  21  chr21_48050385     ZBoe    G    A        0      0        2 
  21  chr21_48050385     ZGre    G    A        0      0        2 
  21  chr21_48050385     ZHar    G    A        0      0        2 
  21  chr21_48050385   Sample    G    A        0      0        2 
  21  chr21_48056519     AAsi    G    C        0      0        2 
  21  chr21_48056519     AKia    G    C        0      0        2 
  21  chr21_48056519     AOna    G    C      0.5      1        2 
  21  chr21_48056519     ASom    G    C        0      0        2 
  21  chr21_48056519     HCab    G    C        0      0        2 
  21  chr21_48056519     HPrz    G    C        0      0        2 
  21  chr21_48056519     ZBoe    G    C        0      0        2 
  21  chr21_48056519     ZGre    G    C        0      0        2 
  21  chr21_48056519     ZHar    G    C        0      0        2 
  21  chr21_48056519   Sample    G    C        0      0        2 
  21  chr21_48066384     AAsi    T    C        1      2        2 
  21  chr21_48066384     AKia    T    C        0      0        2 
  21  chr21_48066384     AOna    T    C        0      0        2 
  21  chr21_48066384     ASom    T    C        1      2        2 
  21  chr21_48066384     HCab    T    C        0      0        2 
  21  chr21_48066384     HPrz    T    C        0      0        2 
  21  chr21_48066384     ZBoe    T    C        0      0        2 
  21  chr21_48066384     ZGre    T    C        0      0        2 
  21  chr21_48066384     ZHar    T    C        0      0        2 
  21  chr21_48066384   Sample    T    C        1      2        2 
  21  chr21_48066503     AAsi    A    G        0      0        2 
  21  chr21_48066503     AKia    A    G        0      0        2 
  21  chr21_48066503     AOna    A    G        0      0        2 
  21  chr21_48066503     ASom    A    G        0      0        2 
  21  chr21_48066503     HCab    A    G        1      2        2 
  21  chr21_48066503     HPrz    A    G        1      2        2 
  21  chr21_48066503     ZBoe    A    G        0      0        2 
  21  chr21_48066503     ZGre    A    G        0      0        2 
  21  chr21_48066503     ZHar    A    G        0      0        2 
  21  chr21_48066503   Sample    A    G        0      0        2 
  21  chr21_48067892     AAsi    G    A        0      0        2 
  21  chr21_48067892     AKia    G    A        0      0        2 
  21  chr21_48067892     AOna    G    A        0      0        2 
  21  chr21_48067892     ASom    G    A        0      0        2 
  21  chr21_48067892     HCab    G    A        0      0        2 
  21  chr21_48067892     HPrz    G    A        0      0        2 
  21  chr21_48067892     ZBoe    G    A        0      0        2 
  21  chr21_48067892     ZGre    G    A        0      0        2 
  21  chr21_48067892     ZHar    G    A      0.5      1        2 
  21  chr21_48067892   Sample    G    A        0      0        2 
  21  chr21_48068264     AAsi    C    T        0      0        2 
  21  chr21_48068264     AKia    C    T        1      2        2 
  21  chr21_48068264     AOna    C    T        0      0        2 
  21  chr21_48068264     ASom    C    T        0      0        2 
  21  chr21_48068264     HCab    C    T        0      0        2 
  21  chr21_48068264     HPrz    C    T        0      0        2 
  21  chr21_48068264     ZBoe    C    T        0      0        2 
  21  chr21_48068264     ZGre    C    T        0      0        2 
  21  chr21_48068264     ZHar    C    T        0      0        2 
  21  chr21_48068264   Sample    C    T        0      0        2 
  21  chr21_48079966     AAsi    G    A        0      0        2 
  21  chr21_48079966     AKia    G    A        0      0        2 
  21  chr21_48079966     AOna    G    A        0      0        2 
  21  chr21_48079966     ASom    G    A        0      0        2 
  21  chr21_48079966     HCab    G    A        0      0        2 
  21  chr21_48079966     HPrz    G    A        0      0        2 
  21  chr21_48079966     ZBoe    G    A        0      0        2 
  21  chr21_48079966     ZGre    G    A      0.5      1        2 
  21  chr21_48079966     ZHar    G    A        1      2        2 
  21  chr21_48079966   Sample    G    A        0      0        2 
  21  chr21_48082770     AAsi    A    G        0      0        2 
  21  chr21_48082770     AKia    A    G        0      0        2 
  21  chr21_48082770     AOna    A    G        1      2        2 
  21  chr21_48082770     ASom    A    G        0      0        2 
  21  chr21_48082770     HCab    A    G        0      0        2 
  21  chr21_48082770     HPrz    A    G        0      0        2 
  21  chr21_48082770     ZBoe    A    G        0      0        2 
  21  chr21_48082770     ZGre    A    G        0      0        2 
  21  chr21_48082770     ZHar    A    G        0      0        2 
  21  chr21_48082770   Sample    A    G        0      0        2 
  21  chr21_48088306     AAsi    A    G        0      0        2 
  21  chr21_48088306     AKia    A    G        0      0        2 
  21  chr21_48088306     AOna    A    G      0.5      1        2 
  21  chr21_48088306     ASom    A    G        0      0        2 
  21  chr21_48088306     HCab    A    G        0      0        2 
  21  chr21_48088306     HPrz    A    G        0      0        2 
  21  chr21_48088306     ZBoe    A    G        0      0        2 
  21  chr21_48088306     ZGre    A    G        0      0        2 
  21  chr21_48088306     ZHar    A    G        0      0        2 
  21  chr21_48088306   Sample    A    G        0      0        2 
  21  chr21_48089180     AAsi    G    A        0      0        2 
  21  chr21_48089180     AKia    G    A      0.5      1        2 
  21  chr21_48089180     AOna    G    A        1      2        2 
  21  chr21_48089180     ASom    G    A        0      0        2 
  21  chr21_48089180     HCab    G    A        0      0        2 
  21  chr21_48089180     HPrz    G    A        0      0        2 
  21  chr21_48089180     ZBoe    G    A        0      0        2 
  21  chr21_48089180     ZGre    G    A        0      0        2 
  21  chr21_48089180     ZHar    G    A        0      0        2 
  21  chr21_48089180   Sample    G    A        0      0        2 
  21  chr21_48091755     AAsi    T    C        0      0        2 
  21  chr21_48091755     AKia    T    C        0      0        2 
  21  chr21_48091755     AOna    T    C        0      0        2 
  21  chr21_48091755     ASom    T    C        0      0        2 
  21  chr21_48091755     HCab    T    C        0      0        2 
  21  chr21_48091755     HPrz    T    C        0      0        2 
  21  chr21_48091755     ZBoe    T    C      0.5      1        2 
  21  chr21_48091755     ZGre    T    C        0      0        2 
  21  chr21_48091755     ZHar    T    C        0      0        2 
  21  chr21_48091755   Sample    T    C        0      0        2 
  21  chr21_48094205     AAsi    C    T        0      0        2 
  21  chr21_48094205     AKia    C    T        0      0        2 
  21  chr21_48094205     AOna    C    T        0      0        2 
  21  chr21_48094205     ASom    C    T        0      0        2 
  21  chr21_48094205     HCab    C    T      0.5      1        2 
  21  chr21_48094205     HPrz    C    T      0.5      1        2 
  21  chr21_48094205     ZBoe    C    T        0      0        2 
  21  chr21_48094205     ZGre    C    T        0      0        2 
  21  chr21_48094205     ZHar    C    T        0      0        2 
  21  chr21_48094205   Sample    C    T        0      0        2 
  21  chr21_48094850     AAsi    G    A        0      0        2 
  21  chr21_48094850     AKia    G    A        0      0        2 
  21  chr21_48094850     AOna    G    A        0      0        2 
  21  chr21_48094850     ASom    G    A        0      0        2 
  21  chr21_48094850     HCab    G    A      0.5      1        2 
  21  chr21_48094850     HPrz    G    A      0.5      1        2 
  21  chr21_48094850     ZBoe    G    A        0      0        2 
  21  chr21_48094850     ZGre    G    A        0      0        2 
  21  chr21_48094850     ZHar    G    A        0      0        2 
  21  chr21_48094850   Sample    G    A        0      0        2 
  21  chr21_48094911     AAsi    C    T        0      0        2 
  21  chr21_48094911     AKia    C    T        0      0        2 
  21  chr21_48094911     AOna    C    T        0      0        2 
  21  chr21_48094911     ASom    C    T        0      0        2 
  21  chr21_48094911     HCab    C    T      0.5      1        2 
  21  chr21_48094911     HPrz    C    T      0.5      1        2 
  21  chr21_48094911     ZBoe    C    T        0      0        2 
  21  chr21_48094911     ZGre    C    T        0      0        2 
  21  chr21_48094911     ZHar    C    T        0      0        2 
  21  chr21_48094911   Sample    C    T        0      0        2 
  21  chr21_48095681     AAsi    G    T        0      0        2 
  21  chr21_48095681     AKia    G    T        0      0        2 
  21  chr21_48095681     AOna    G    T        0      0        2 
  21  chr21_48095681     ASom    G    T        0      0        2 
  21  chr21_48095681     HCab    G    T        0      0        2 
  21  chr21_48095681     HPrz    G    T        0      0        2 
  21  chr21_48095681     ZBoe    G    T        0      0        2 
  21  chr21_48095681     ZGre    G    T      0.5      1        2 
  21  chr21_48095681     ZHar    G    T        0      0        2 
  21  chr21_48095681   Sample    G    T        0      0        2 
  21  chr21_48098043     AAsi    T    C        1      2        2 
  21  chr21_48098043     AKia    T    C        0      0        2 
  21  chr21_48098043     AOna    T    C        0      0        2 
  21  chr21_48098043     ASom    T    C        0      0        2 
  21  chr21_48098043     HCab    T    C        0      0        2 
  21  chr21_48098043     HPrz    T    C        0      0        2 
  21  chr21_48098043     ZBoe    T    C        0      0        2 
  21  chr21_48098043     ZGre    T    C        0      0        2 
  21  chr21_48098043     ZHar    T    C        0      0        2 
  21  chr21_48098043   Sample    T    C        0      0        2 
  21  chr21_48100779     AAsi    T    G        0      0        2 
  21  chr21_48100779     AKia    T    G        0      0        2 
  21  chr21_48100779     AOna    T    G        0      0        2 
  21  chr21_48100779     ASom    T    G        0      0        2 
  21  chr21_48100779     HCab    T    G        1      2        2 
  21  chr21_48100779     HPrz    T    G        1      2        2 
  21  chr21_48100779     ZBoe    T    G        0      0        2 
  21  chr21_48100779     ZGre    T    G        0      0        2 
  21  chr21_48100779     ZHar    T    G        0      0        2 
  21  chr21_48100779   Sample    T    G        0      0        2 
  21  chr21_48103979     AAsi    G    A        0      0        2 
  21  chr21_48103979     AKia    G    A        0      0        2 
  21  chr21_48103979     AOna    G    A        0      0        2 
  21  chr21_48103979     ASom    G    A        0      0        2 
  21  chr21_48103979     HCab    G    A        1      2        2 
  21  chr21_48103979     HPrz    G    A        1      2        2 
  21  chr21_48103979     ZBoe    G    A        0      0        2 
  21  chr21_48103979     ZGre    G    A      0.5      1        2 
  21  chr21_48103979     ZHar    G    A        0      0        2 
  21  chr21_48103979   Sample    G    A        0      0        2 
  21  chr21_48108757     AAsi    T    G        0      0        2 
  21  chr21_48108757     AKia    T    G        1      2        2 
  21  chr21_48108757     AOna    T    G      0.5      1        2 
  21  chr21_48108757     ASom    T    G        0      0        2 
  21  chr21_48108757     HCab    T    G        0      0        2 
  21  chr21_48108757     HPrz    T    G        0      0        2 
  21  chr21_48108757     ZBoe    T    G        0      0        2 
  21  chr21_48108757     ZGre    T    G        0      0        2 
  21  chr21_48108757     ZHar    T    G        0      0        2 
  21  chr21_48108757   Sample    T    G        0      0        2 
  21  chr21_48111425     AAsi    T    A        0      0        2 
  21  chr21_48111425     AKia    T    A        0      0        2 
  21  chr21_48111425     AOna    T    A        0      0        2 
  21  chr21_48111425     ASom    T    A        0      0        2 
  21  chr21_48111425     HCab    T    A        1      2        2 
  21  chr21_48111425     HPrz    T    A        1      2        2 
  21  chr21_48111425     ZBoe    T    A        0      0        2 
  21  chr21_48111425     ZGre    T    A        0      0        2 
  21  chr21_48111425     ZHar    T    A        0      0        2 
  21  chr21_48111425   Sample    T    A        0      0        2 
  21  chr21_48112333     AAsi    A    C        0      0        2 
  21  chr21_48112333     AKia    A    C        0      0        2 
  21  chr21_48112333     AOna    A    C        0      0        2 
  21  chr21_48112333     ASom    A    C        0      0        2 
  21  chr21_48112333     HCab    A    C        1      2        2 
  21  chr21_48112333     HPrz    A    C        1      2        2 
  21  chr21_48112333     ZBoe    A    C        0      0        2 
  21  chr21_48112333     ZGre    A    C        0      0        2 
  21  chr21_48112333     ZHar    A    C        0      0        2 
  21  chr21_48112333   Sample    A    C        0      0        2 
  21  chr21_48115580     AAsi    C    T        0      0        2 
  21  chr21_48115580     AKia    C    T        0      0        2 
  21  chr21_48115580     AOna    C    T        0      0        2 
  21  chr21_48115580     ASom    C    T        0      0        2 
  21  chr21_48115580     HCab    C    T        1      2        2 
  21  chr21_48115580     HPrz    C    T        1      2        2 
  21  chr21_48115580     ZBoe    C    T        0      0        2 
  21  chr21_48115580     ZGre    C    T        0      0        2 
  21  chr21_48115580     ZHar    C    T        0      0        2 
  21  chr21_48115580   Sample    C    T        0      0        2 
  21  chr21_48125666     AAsi    T    C        0      0        2 
  21  chr21_48125666     AKia    T    C        1      2        2 
  21  chr21_48125666     AOna    T    C        0      0        2 
  21  chr21_48125666     ASom    T    C        0      0        2 
  21  chr21_48125666     HCab    T    C        0      0        2 
  21  chr21_48125666     HPrz    T    C        0      0        2 
  21  chr21_48125666     ZBoe    T    C        0      0        2 
  21  chr21_48125666     ZGre    T    C        0      0        2 
  21  chr21_48125666     ZHar    T    C        0      0        2 
  21  chr21_48125666   Sample    T    C        0      0        2 
  21  chr21_48127678     AAsi    C    T        0      0        2 
  21  chr21_48127678     AKia    C    T        0      0        2 
  21  chr21_48127678     AOna    C    T        0      0        2 
  21  chr21_48127678     ASom    C    T        0      0        2 
  21  chr21_48127678     HCab    C    T        1      2        2 
  21  chr21_48127678     HPrz    C    T        1      2        2 
  21  chr21_48127678     ZBoe    C    T        0      0        2 
  21  chr21_48127678     ZGre    C    T        0      0        2 
  21  chr21_48127678     ZHar    C    T        0      0        2 
  21  chr21_48127678   Sample    C    T        0      0        2 
  21  chr21_48128241     AAsi    C    G        0      0        2 
  21  chr21_48128241     AKia    C    G        0      0        2 
  21  chr21_48128241     AOna    C    G      0.5      1        2 
  21  chr21_48128241     ASom    C    G        0      0        2 
  21  chr21_48128241     HCab    C    G        0      0        2 
  21  chr21_48128241     HPrz    C    G        0      0        2 
  21  chr21_48128241     ZBoe    C    G        0      0        2 
  21  chr21_48128241     ZGre    C    G        0      0        2 
  21  chr21_48128241     ZHar    C    G        0      0        2 
  21  chr21_48128241   Sample    C    G        0      0        2 
  21  chr21_48130871     AAsi    T    C        1      2        2 
  21  chr21_48130871     AKia    T    C        0      0        2 
  21  chr21_48130871     AOna    T    C        0      0        2 
  21  chr21_48130871     ASom    T    C        1      2        2 
  21  chr21_48130871     HCab    T    C        1      2        2 
  21  chr21_48130871     HPrz    T    C        1      2        2 
  21  chr21_48130871     ZBoe    T    C        0      0        2 
  21  chr21_48130871     ZGre    T    C        0      0        2 
  21  chr21_48130871     ZHar    T    C        0      0        2 
  21  chr21_48130871   Sample    T    C        1      2        2 
  21  chr21_48130903     AAsi    C    G        0      0        2 
  21  chr21_48130903     AKia    C    G        0      0        2 
  21  chr21_48130903     AOna    C    G        0      0        2 
  21  chr21_48130903     ASom    C    G        0      0        2 
  21  chr21_48130903     HCab    C    G        0      0        2 
  21  chr21_48130903     HPrz    C    G        0      0        2 
  21  chr21_48130903     ZBoe    C    G        0      0        2 
  21  chr21_48130903     ZGre    C    G      0.5      1        2 
  21  chr21_48130903     ZHar    C    G        0      0        2 
  21  chr21_48130903   Sample    C    G        0      0        2 
  21  chr21_48133558     AAsi    T    C        0      0        2 
  21  chr21_48133558     AKia    T    C        0      0        2 
  21  chr21_48133558     AOna    T    C        0      0        2 
  21  chr21_48133558     ASom    T    C        0      0        2 
  21  chr21_48133558     HCab    T    C      0.5      1        2 
  21  chr21_48133558     HPrz    T    C        0      0        2 
  21  chr21_48133558     ZBoe    T    C        0      0        2 
  21  chr21_48133558     ZGre    T    C        0      0        2 
  21  chr21_48133558     ZHar    T    C        0      0        2 
  21  chr21_48133558   Sample    T    C        0      0        2 
  21  chr21_48137294     AAsi    T    C        0      0        2 
  21  chr21_48137294     AKia    T    C        0      0        2 
  21  chr21_48137294     AOna    T    C        0      0        2 
  21  chr21_48137294     ASom    T    C        0      0        2 
  21  chr21_48137294     HCab    T    C        1      2        2 
  21  chr21_48137294     HPrz    T    C        1      2        2 
  21  chr21_48137294     ZBoe    T    C        0      0        2 
  21  chr21_48137294     ZGre    T    C        0      0        2 
  21  chr21_48137294     ZHar    T    C        0      0        2 
  21  chr21_48137294   Sample    T    C        0      0        2 
  21  chr21_48144600     AAsi    C    T        0      0        2 
  21  chr21_48144600     AKia    C    T        0      0        2 
  21  chr21_48144600     AOna    C    T      0.5      1        2 
  21  chr21_48144600     ASom    C    T        0      0        2 
  21  chr21_48144600     HCab    C    T        0      0        2 
  21  chr21_48144600     HPrz    C    T        0      0        2 
  21  chr21_48144600     ZBoe    C    T        0      0        2 
  21  chr21_48144600     ZGre    C    T        0      0        2 
  21  chr21_48144600     ZHar    C    T        0      0        2 
  21  chr21_48144600   Sample    C    T        0      0        2 
  21  chr21_48145607     AAsi    A    C        1      2        2 
  21  chr21_48145607     AKia    A    C      0.5      1        2 
  21  chr21_48145607     AOna    A    C        0      0        2 
  21  chr21_48145607     ASom    A    C        1      2        2 
  21  chr21_48145607     HCab    A    C        0      0        2 
  21  chr21_48145607     HPrz    A    C        0      0        2 
  21  chr21_48145607     ZBoe    A    C      0.5      1        2 
  21  chr21_48145607     ZGre    A    C        0      0        2 
  21  chr21_48145607     ZHar    A    C        0      0        2 
  21  chr21_48145607   Sample    A    C        1      2        2 
  21  chr21_48148708     AAsi    T    A        0      0        2 
  21  chr21_48148708     AKia    T    A        0      0        2 
  21  chr21_48148708     AOna    T    A        0      0        2 
  21  chr21_48148708     ASom    T    A        0      0        2 
  21  chr21_48148708     HCab    T    A        0      0        2 
  21  chr21_48148708     HPrz    T    A        0      0        2 
  21  chr21_48148708     ZBoe    T    A        1      2        2 
  21  chr21_48148708     ZGre    T    A        0      0        2 
  21  chr21_48148708     ZHar    T    A        0      0        2 
  21  chr21_48148708   Sample    T    A        0      0        2 
  21  chr21_48156086     AAsi    A    G        0      0        2 
  21  chr21_48156086     AKia    A    G        0      0        2 
  21  chr21_48156086     AOna    A    G        0      0        2 
  21  chr21_48156086     ASom    A    G        0      0        2 
  21  chr21_48156086     HCab    A    G        0      0        2 
  21  chr21_48156086     HPrz    A    G        0      0        2 
  21  chr21_48156086     ZBoe    A    G        0      0        2 
  21  chr21_48156086     ZGre    A    G        1      2        2 
  21  chr21_48156086     ZHar    A    G        0      0        2 
  21  chr21_48156086   Sample    A    G        0      0        2 
  21  chr21_48169531     AAsi    C    T        0      0        2 
  21  chr21_48169531     AKia    C    T        0      0        2 
  21  chr21_48169531     AOna    C    T        0      0        2 
  21  chr21_48169531     ASom    C    T        0      0        2 
  21  chr21_48169531     HCab    C    T        0      0        2 
  21  chr21_48169531     HPrz    C    T        0      0        2 
  21  chr21_48169531     ZBoe    C    T      0.5      1        2 
  21  chr21_48169531     ZGre    C    T        0      0        2 
  21  chr21_48169531     ZHar    C    T        0      0        2 
  21  chr21_48169531   Sample    C    T        0      0        2 
  21  chr21_48170195     AAsi    A    G        0      0        2 
  21  chr21_48170195     AKia    A    G        0      0        2 
  21  chr21_48170195     AOna    A    G        0      0        2 
  21  chr21_48170195     ASom    A    G        0      0        2 
  21  chr21_48170195     HCab    A    G        1      2        2 
  21  chr21_48170195     HPrz    A    G        1      2        2 
  21  chr21_48170195     ZBoe    A    G        0      0        2 
  21  chr21_48170195     ZGre    A    G        0      0        2 
  21  chr21_48170195     ZHar    A    G        0      0        2 
  21  chr21_48170195   Sample    A    G        0      0        2 
  21  chr21_48170961     AAsi    A    G        0      0        2 
  21  chr21_48170961     AKia    A    G        0      0        2 
  21  chr21_48170961     AOna    A    G        1      2        2 
  21  chr21_48170961     ASom    A    G        0      0        2 
  21  chr21_48170961     HCab    A    G        0      0        2 
  21  chr21_48170961     HPrz    A    G        0      0        2 
  21  chr21_48170961     ZBoe    A    G        0      0        2 
  21  chr21_48170961     ZGre    A    G        0      0        2 
  21  chr21_48170961     ZHar    A    G        0      0        2 
  21  chr21_48170961   Sample    A    G        0      0        2 
  21  chr21_48171837     AAsi    C    A        0      0        2 
  21  chr21_48171837     AKia    C    A        0      0        2 
  21  chr21_48171837     AOna    C    A        0      0        2 
  21  chr21_48171837     ASom    C    A        0      0        2 
  21  chr21_48171837     HCab    C    A        0      0        2 
  21  chr21_48171837     HPrz    C    A        0      0        2 
  21  chr21_48171837     ZBoe    C    A        0      0        2 
  21  chr21_48171837     ZGre    C    A        1      2        2 
  21  chr21_48171837     ZHar    C    A        0      0        2 
  21  chr21_48171837   Sample    C    A        0      0        2 
  21  chr21_48177957     AAsi    G    A        0      0        2 
  21  chr21_48177957     AKia    G    A        0      0        2 
  21  chr21_48177957     AOna    G    A        0      0        2 
  21  chr21_48177957     ASom    G    A        0      0        2 
  21  chr21_48177957     HCab    G    A        1      2        2 
  21  chr21_48177957     HPrz    G    A        1      2        2 
  21  chr21_48177957     ZBoe    G    A        0      0        2 
  21  chr21_48177957     ZGre    G    A        0      0        2 
  21  chr21_48177957     ZHar    G    A        0      0        2 
  21  chr21_48177957   Sample    G    A        0      0        2 
  21  chr21_48179302     AAsi    C    T        0      0        2 
  21  chr21_48179302     AKia    C    T        0      0        2 
  21  chr21_48179302     AOna    C    T        0      0        2 
  21  chr21_48179302     ASom    C    T        0      0        2 
  21  chr21_48179302     HCab    C    T        1      2        2 
  21  chr21_48179302     HPrz    C    T        1      2        2 
  21  chr21_48179302     ZBoe    C    T        0      0        2 
  21  chr21_48179302     ZGre    C    T        0      0        2 
  21  chr21_48179302     ZHar    C    T        0      0        2 
  21  chr21_48179302   Sample    C    T        0      0        2 
  21  chr21_48190264     AAsi    G    A        0      0        2 
  21  chr21_48190264     AKia    G    A        0      0        2 
  21  chr21_48190264     AOna    G    A        0      0        2 
  21  chr21_48190264     ASom    G    A        0      0        2 
  21  chr21_48190264     HCab    G    A        1      2        2 
  21  chr21_48190264     HPrz    G    A        1      2        2 
  21  chr21_48190264     ZBoe    G    A        0      0        2 
  21  chr21_48190264     ZGre    G    A        0      0        2 
  21  chr21_48190264     ZHar    G    A        0      0        2 
  21  chr21_48190264   Sample    G    A        0      0        2 
  21  chr21_48192359     AAsi    G    T        0      0        2 
  21  chr21_48192359     AKia    G    T        0      0        2 
  21  chr21_48192359     AOna    G    T        1      2        2 
  21  chr21_48192359     ASom    G    T        0      0        2 
  21  chr21_48192359     HCab    G    T        0      0        2 
  21  chr21_48192359     HPrz    G    T        0      0        2 
  21  chr21_48192359     ZBoe    G    T        0      0        2 
  21  chr21_48192359     ZGre    G    T        0      0        2 
  21  chr21_48192359     ZHar    G    T        0      0        2 
  21  chr21_48192359   Sample    G    T        0      0        2 
  21  chr21_48196559     AAsi    C    T        0      0        2 
  21  chr21_48196559     AKia    C    T        0      0        2 
  21  chr21_48196559     AOna    C    T        0      0        2 
  21  chr21_48196559     ASom    C    T        0      0        2 
  21  chr21_48196559     HCab    C    T        0      0        2 
  21  chr21_48196559     HPrz    C    T        0      0        2 
  21  chr21_48196559     ZBoe    C    T      0.5      1        2 
  21  chr21_48196559     ZGre    C    T        0      0        2 
  21  chr21_48196559     ZHar    C    T        0      0        2 
  21  chr21_48196559   Sample    C    T        0      0        2 
  21  chr21_48211618     AAsi    A    G        0      0        2 
  21  chr21_48211618     AKia    A    G      0.5      1        2 
  21  chr21_48211618     AOna    A    G        0      0        2 
  21  chr21_48211618     ASom    A    G        0      0        2 
  21  chr21_48211618     HCab    A    G        0      0        2 
  21  chr21_48211618     HPrz    A    G        0      0        2 
  21  chr21_48211618     ZBoe    A    G        0      0        2 
  21  chr21_48211618     ZGre    A    G        0      0        2 
  21  chr21_48211618     ZHar    A    G        0      0        2 
  21  chr21_48211618   Sample    A    G        0      0        2 
  21  chr21_48218889     AAsi    A    T        0      0        2 
  21  chr21_48218889     AKia    A    T        0      0        2 
  21  chr21_48218889     AOna    A    T        0      0        2 
  21  chr21_48218889     ASom    A    T        0      0        2 
  21  chr21_48218889     HCab    A    T        1      2        2 
  21  chr21_48218889     HPrz    A    T        1      2        2 
  21  chr21_48218889     ZBoe    A    T        0      0        2 
  21  chr21_48218889     ZGre    A    T        0      0        2 
  21  chr21_48218889     ZHar    A    T        0      0        2 
  21  chr21_48218889   Sample    A    T        0      0        2 
  21  chr21_48234099     AAsi    T    C        0      0        2 
  21  chr21_48234099     AKia    T    C        0      0        2 
  21  chr21_48234099     AOna    T    C        0      0        2 
  21  chr21_48234099     ASom    T    C        0      0        2 
  21  chr21_48234099     HCab    T    C        0      0        2 
  21  chr21_48234099     HPrz    T    C        0      0        2 
  21  chr21_48234099     ZBoe    T    C        0      0        2 
  21  chr21_48234099     ZGre    T    C      0.5      1        2 
  21  chr21_48234099     ZHar    T    C        0      0        2 
  21  chr21_48234099   Sample    T    C        0      0        2 
  21  chr21_48239817     AAsi    C    A        1      2        2 
  21  chr21_48239817     AKia    C    A        0      0        2 
  21  chr21_48239817     AOna    C    A        0      0        2 
  21  chr21_48239817     ASom    C    A        1      2        2 
  21  chr21_48239817     HCab    C    A        0      0        2 
  21  chr21_48239817     HPrz    C    A        0      0        2 
  21  chr21_48239817     ZBoe    C    A        0      0        2 
  21  chr21_48239817     ZGre    C    A        0      0        2 
  21  chr21_48239817     ZHar    C    A        0      0        2 
  21  chr21_48239817   Sample    C    A        1      2        2 
  21  chr21_48248181     AAsi    G    C        0      0        2 
  21  chr21_48248181     AKia    G    C        0      0        2 
  21  chr21_48248181     AOna    G    C        0      0        2 
  21  chr21_48248181     ASom    G    C        0      0        2 
  21  chr21_48248181     HCab    G    C        0      0        2 
  21  chr21_48248181     HPrz    G    C        0      0        2 
  21  chr21_48248181     ZBoe    G    C        0      0        2 
  21  chr21_48248181     ZGre    G    C      0.5      1        2 
  21  chr21_48248181     ZHar    G    C        0      0        2 
  21  chr21_48248181   Sample    G    C        0      0        2 
  21  chr21_48248205     AAsi    C    A        0      0        2 
  21  chr21_48248205     AKia    C    A        0      0        2 
  21  chr21_48248205     AOna    C    A        0      0        2 
  21  chr21_48248205     ASom    C    A        0      0        2 
  21  chr21_48248205     HCab    C    A        0      0        2 
  21  chr21_48248205     HPrz    C    A        0      0        2 
  21  chr21_48248205     ZBoe    C    A      0.5      1        2 
  21  chr21_48248205     ZGre    C    A        0      0        2 
  21  chr21_48248205     ZHar    C    A        0      0        2 
  21  chr21_48248205   Sample    C    A        0      0        2 
  21  chr21_48249208     AAsi    A    G        0      0        2 
  21  chr21_48249208     AKia    A    G        1      2        2 
  21  chr21_48249208     AOna    A    G        1      2        2 
  21  chr21_48249208     ASom    A    G        0      0        2 
  21  chr21_48249208     HCab    A    G        0      0        2 
  21  chr21_48249208     HPrz    A    G        0      0        2 
  21  chr21_48249208     ZBoe    A    G        0      0        2 
  21  chr21_48249208     ZGre    A    G        0      0        2 
  21  chr21_48249208     ZHar    A    G        0      0        2 
  21  chr21_48249208   Sample    A    G        0      0        2 
  21  chr21_48249853     AAsi    T    G        0      0        2 
  21  chr21_48249853     AKia    T    G        0      0        2 
  21  chr21_48249853     AOna    T    G        0      0        2 
  21  chr21_48249853     ASom    T    G        0      0        2 
  21  chr21_48249853     HCab    T    G        0      0        2 
  21  chr21_48249853     HPrz    T    G        0      0        2 
  21  chr21_48249853     ZBoe    T    G      0.5      1        2 
  21  chr21_48249853     ZGre    T    G        0      0        2 
  21  chr21_48249853     ZHar    T    G        0      0        2 
  21  chr21_48249853   Sample    T    G        0      0        2 
  21  chr21_48250033     AAsi    C    G        0      0        2 
  21  chr21_48250033     AKia    C    G        0      0        2 
  21  chr21_48250033     AOna    C    G        0      0        2 
  21  chr21_48250033     ASom    C    G        0      0        2 
  21  chr21_48250033     HCab    C    G        0      0        2 
  21  chr21_48250033     HPrz    C    G        0      0        2 
  21  chr21_48250033     ZBoe    C    G      0.5      1        2 
  21  chr21_48250033     ZGre    C    G        0      0        2 
  21  chr21_48250033     ZHar    C    G        0      0        2 
  21  chr21_48250033   Sample    C    G        0      0        2 
  21  chr21_48251874     AAsi    A    G        0      0        2 
  21  chr21_48251874     AKia    A    G        0      0        2 
  21  chr21_48251874     AOna    A    G        0      0        2 
  21  chr21_48251874     ASom    A    G        0      0        2 
  21  chr21_48251874     HCab    A    G        0      0        2 
  21  chr21_48251874     HPrz    A    G        0      0        2 
  21  chr21_48251874     ZBoe    A    G        0      0        2 
  21  chr21_48251874     ZGre    A    G      0.5      1        2 
  21  chr21_48251874     ZHar    A    G        0      0        2 
  21  chr21_48251874   Sample    A    G        0      0        2 
  21  chr21_48265722     AAsi    A    G        0      0        2 
  21  chr21_48265722     AKia    A    G      0.5      1        2 
  21  chr21_48265722     AOna    A    G        0      0        2 
  21  chr21_48265722     ASom    A    G        0      0        2 
  21  chr21_48265722     HCab    A    G        0      0        2 
  21  chr21_48265722     HPrz    A    G        0      0        2 
  21  chr21_48265722     ZBoe    A    G        0      0        2 
  21  chr21_48265722     ZGre    A    G        0      0        2 
  21  chr21_48265722     ZHar    A    G        0      0        2 
  21  chr21_48265722   Sample    A    G        0      0        2 
  21  chr21_48274463     AAsi    T    C        0      0        2 
  21  chr21_48274463     AKia    T    C        0      0        2 
  21  chr21_48274463     AOna    T    C        0      0        2 
  21  chr21_48274463     ASom    T    C        0      0        2 
  21  chr21_48274463     HCab    T    C        0      0        2 
  21  chr21_48274463     HPrz    T    C        0      0        2 
  21  chr21_48274463     ZBoe    T    C        0      0        2 
  21  chr21_48274463     ZGre    T    C      0.5      1        2 
  21  chr21_48274463     ZHar    T    C        0      0        2 
  21  chr21_48274463   Sample    T    C        0      0        2 
  21  chr21_48276925     AAsi    G    A        0      0        2 
  21  chr21_48276925     AKia    G    A        0      0        2 
  21  chr21_48276925     AOna    G    A        0      0        2 
  21  chr21_48276925     ASom    G    A        0      0        2 
  21  chr21_48276925     HCab    G    A        1      2        2 
  21  chr21_48276925     HPrz    G    A        1      2        2 
  21  chr21_48276925     ZBoe    G    A        0      0        2 
  21  chr21_48276925     ZGre    G    A        0      0        2 
  21  chr21_48276925     ZHar    G    A        0      0        2 
  21  chr21_48276925   Sample    G    A        0      0        2 
  21  chr21_48277591     AAsi    A    G        0      0        2 
  21  chr21_48277591     AKia    A    G        0      0        2 
  21  chr21_48277591     AOna    A    G        0      0        2 
  21  chr21_48277591     ASom    A    G        0      0        2 
  21  chr21_48277591     HCab    A    G        0      0        2 
  21  chr21_48277591     HPrz    A    G        0      0        2 
  21  chr21_48277591     ZBoe    A    G      0.5      1        2 
  21  chr21_48277591     ZGre    A    G        0      0        2 
  21  chr21_48277591     ZHar    A    G        0      0        2 
  21  chr21_48277591   Sample    A    G        0      0        2 
  21  chr21_48301352     AAsi    T    G        0      0        2 
  21  chr21_48301352     AKia    T    G        0      0        2 
  21  chr21_48301352     AOna    T    G        0      0        2 
  21  chr21_48301352     ASom    T    G        0      0        2 
  21  chr21_48301352     HCab    T    G        1      2        2 
  21  chr21_48301352     HPrz    T    G        1      2        2 
  21  chr21_48301352     ZBoe    T    G        0      0        2 
  21  chr21_48301352     ZGre    T    G        0      0        2 
  21  chr21_48301352     ZHar    T    G        0      0        2 
  21  chr21_48301352   Sample    T    G        0      0        2 
  21  chr21_48307281     AAsi    C    T        0      0        2 
  21  chr21_48307281     AKia    C    T        1      2        2 
  21  chr21_48307281     AOna    C    T        0      0        2 
  21  chr21_48307281     ASom    C    T        0      0        2 
  21  chr21_48307281     HCab    C    T        1      2        2 
  21  chr21_48307281     HPrz    C    T        1      2        2 
  21  chr21_48307281     ZBoe    C    T        0      0        2 
  21  chr21_48307281     ZGre    C    T        0      0        2 
  21  chr21_48307281     ZHar    C    T        0      0        2 
  21  chr21_48307281   Sample    C    T        0      0        2 
  21  chr21_48308289     AAsi    A    G        0      0        2 
  21  chr21_48308289     AKia    A    G        0      0        2 
  21  chr21_48308289     AOna    A    G        0      0        2 
  21  chr21_48308289     ASom    A    G        0      0        2 
  21  chr21_48308289     HCab    A    G        1      2        2 
  21  chr21_48308289     HPrz    A    G        1      2        2 
  21  chr21_48308289     ZBoe    A    G        0      0        2 
  21  chr21_48308289     ZGre    A    G        0      0        2 
  21  chr21_48308289     ZHar    A    G        0      0        2 
  21  chr21_48308289   Sample    A    G        0      0        2 
  21  chr21_48308616     AAsi    G    A        0      0        2 
  21  chr21_48308616     AKia    G    A        0      0        2 
  21  chr21_48308616     AOna    G    A        0      0        2 
  21  chr21_48308616     ASom    G    A        0      0        2 
  21  chr21_48308616     HCab    G    A        0      0        2 
  21  chr21_48308616     HPrz    G    A        0      0        2 
  21  chr21_48308616     ZBoe    G    A      0.5      1        2 
  21  chr21_48308616     ZGre    G    A        0      0        2 
  21  chr21_48308616     ZHar    G    A        0      0        2 
  21  chr21_48308616   Sample    G    A        0      0        2 
  21  chr21_48310530     AAsi    T    C        0      0        2 
  21  chr21_48310530     AKia    T    C        0      0        2 
  21  chr21_48310530     AOna    T    C        0      0        2 
  21  chr21_48310530     ASom    T    C        0      0        2 
  21  chr21_48310530     HCab    T    C        0      0        2 
  21  chr21_48310530     HPrz    T    C        0      0        2 
  21  chr21_48310530     ZBoe    T    C        0      0        2 
  21  chr21_48310530     ZGre    T    C      0.5      1        2 
  21  chr21_48310530     ZHar    T    C        0      0        2 
  21  chr21_48310530   Sample    T    C        0      0        2 
  21  chr21_48316476     AAsi    G    A        0      0        2 
  21  chr21_48316476     AKia    G    A        0      0        2 
  21  chr21_48316476     AOna    G    A        0      0        2 
  21  chr21_48316476     ASom    G    A        0      0        2 
  21  chr21_48316476     HCab    G    A        1      2        2 
  21  chr21_48316476     HPrz    G    A        1      2        2 
  21  chr21_48316476     ZBoe    G    A        0      0        2 
  21  chr21_48316476     ZGre    G    A        0      0        2 
  21  chr21_48316476     ZHar    G    A        0      0        2 
  21  chr21_48316476   Sample    G    A        0      0        2 
  21  chr21_48317143     AAsi    G    T        0      0        2 
  21  chr21_48317143     AKia    G    T        0      0        2 
  21  chr21_48317143     AOna    G    T        0      0        2 
  21  chr21_48317143     ASom    G    T        0      0        2 
  21  chr21_48317143     HCab    G    T        1      2        2 
  21  chr21_48317143     HPrz    G    T        1      2        2 
  21  chr21_48317143     ZBoe    G    T        0      0        2 
  21  chr21_48317143     ZGre    G    T        0      0        2 
  21  chr21_48317143     ZHar    G    T        0      0        2 
  21  chr21_48317143   Sample    G    T        0      0        2 
  21  chr21_48318092     AAsi    A    G        1      2        2 
  21  chr21_48318092     AKia    A    G        0      0        2 
  21  chr21_48318092     AOna    A    G        0      0        2 
  21  chr21_48318092     ASom    A    G        1      2        2 
  21  chr21_48318092     HCab    A    G        0      0        2 
  21  chr21_48318092     HPrz    A    G        0      0        2 
  21  chr21_48318092     ZBoe    A    G        0      0        2 
  21  chr21_48318092     ZGre    A    G        0      0        2 
  21  chr21_48318092     ZHar    A    G        0      0        2 
  21  chr21_48318092   Sample    A    G        1      2        2 
  21  chr21_48320333     AAsi    G    T        0      0        2 
  21  chr21_48320333     AKia    G    T        0      0        2 
  21  chr21_48320333     AOna    G    T        0      0        2 
  21  chr21_48320333     ASom    G    T        0      0        2 
  21  chr21_48320333     HCab    G    T      0.5      1        2 
  21  chr21_48320333     HPrz    G    T        0      0        2 
  21  chr21_48320333     ZBoe    G    T        0      0        2 
  21  chr21_48320333     ZGre    G    T        0      0        2 
  21  chr21_48320333     ZHar    G    T        0      0        2 
  21  chr21_48320333   Sample    G    T        0      0        2 
  21  chr21_48321141     AAsi    C    T        0      0        2 
  21  chr21_48321141     AKia    C    T        1      2        2 
  21  chr21_48321141     AOna    C    T        1      2        2 
  21  chr21_48321141     ASom    C    T        0      0        2 
  21  chr21_48321141     HCab    C    T        0      0        2 
  21  chr21_48321141     HPrz    C    T        0      0        2 
  21  chr21_48321141     ZBoe    C    T        0      0        2 
  21  chr21_48321141     ZGre    C    T        0      0        2 
  21  chr21_48321141     ZHar    C    T        0      0        2 
  21  chr21_48321141   Sample    C    T        0      0        2 
  21  chr21_48323309     AAsi    A    G        0      0        2 
  21  chr21_48323309     AKia    A    G        0      0        2 
  21  chr21_48323309     AOna    A    G        0      0        2 
  21  chr21_48323309     ASom    A    G        0      0        2 
  21  chr21_48323309     HCab    A    G        0      0        2 
  21  chr21_48323309     HPrz    A    G        0      0        2 
  21  chr21_48323309     ZBoe    A    G      0.5      1        2 
  21  chr21_48323309     ZGre    A    G        0      0        2 
  21  chr21_48323309     ZHar    A    G        0      0        2 
  21  chr21_48323309   Sample    A    G        1      2        2 
  21  chr21_48339450     AAsi    C    A        1      2        2 
  21  chr21_48339450     AKia    C    A        0      0        2 
  21  chr21_48339450     AOna    C    A        0      0        2 
  21  chr21_48339450     ASom    C    A        0      0        2 
  21  chr21_48339450     HCab    C    A        0      0        2 
  21  chr21_48339450     HPrz    C    A        0      0        2 
  21  chr21_48339450     ZBoe    C    A        0      0        2 
  21  chr21_48339450     ZGre    C    A        0      0        2 
  21  chr21_48339450     ZHar    C    A        0      0        2 
  21  chr21_48339450   Sample    C    A        1      2        2 
  21  chr21_48340062     AAsi    G    T        0      0        2 
  21  chr21_48340062     AKia    G    T        0      0        2 
  21  chr21_48340062     AOna    G    T        0      0        2 
  21  chr21_48340062     ASom    G    T        0      0        2 
  21  chr21_48340062     HCab    G    T        1      2        2 
  21  chr21_48340062     HPrz    G    T        1      2        2 
  21  chr21_48340062     ZBoe    G    T        0      0        2 
  21  chr21_48340062     ZGre    G    T        0      0        2 
  21  chr21_48340062     ZHar    G    T        0      0        2 
  21  chr21_48340062   Sample    G    T        0      0        2 
  21  chr21_48340346     AAsi    A    C        0      0        2 
  21  chr21_48340346     AKia    A    C        0      0        2 
  21  chr21_48340346     AOna    A    C        0      0        2 
  21  chr21_48340346     ASom    A    C        0      0        2 
  21  chr21_48340346     HCab    A    C        0      0        2 
  21  chr21_48340346     HPrz    A    C        0      0        2 
  21  chr21_48340346     ZBoe    A    C        0      0        2 
  21  chr21_48340346     ZGre    A    C      0.5      1        2 
  21  chr21_48340346     ZHar    A    C        0      0        2 
  21  chr21_48340346   Sample    A    C        0      0        2 
  21  chr21_48340846     AAsi    A    G        0      0        2 
  21  chr21_48340846     AKia    A    G        0      0        2 
  21  chr21_48340846     AOna    A    G        0      0        2 
  21  chr21_48340846     ASom    A    G        0      0        2 
  21  chr21_48340846     HCab    A    G        0      0        2 
  21  chr21_48340846     HPrz    A    G        0      0        2 
  21  chr21_48340846     ZBoe    A    G      0.5      1        2 
  21  chr21_48340846     ZGre    A    G        0      0        2 
  21  chr21_48340846     ZHar    A    G        0      0        2 
  21  chr21_48340846   Sample    A    G        1      2        2 
  21  chr21_48344084     AAsi    G    A        0      0        2 
  21  chr21_48344084     AKia    G    A        0      0        2 
  21  chr21_48344084     AOna    G    A        0      0        2 
  21  chr21_48344084     ASom    G    A        0      0        2 
  21  chr21_48344084     HCab    G    A        0      0        2 
  21  chr21_48344084     HPrz    G    A      0.5      1        2 
  21  chr21_48344084     ZBoe    G    A        0      0        2 
  21  chr21_48344084     ZGre    G    A        0      0        2 
  21  chr21_48344084     ZHar    G    A        0      0        2 
  21  chr21_48344084   Sample    G    A        0      0        2 
  21  chr21_48351879     AAsi    G    C        0      0        2 
  21  chr21_48351879     AKia    G    C        0      0        2 
  21  chr21_48351879     AOna    G    C        0      0        2 
  21  chr21_48351879     ASom    G    C        1      2        2 
  21  chr21_48351879     HCab    G    C        0      0        2 
  21  chr21_48351879     HPrz    G    C        0      0        2 
  21  chr21_48351879     ZBoe    G    C        0      0        2 
  21  chr21_48351879     ZGre    G    C        0      0        2 
  21  chr21_48351879     ZHar    G    C        0      0        2 
  21  chr21_48351879   Sample    G    C        0      0        2 
  21  chr21_48352059     AAsi    G    A        0      0        2 
  21  chr21_48352059     AKia    G    A        0      0        2 
  21  chr21_48352059     AOna    G    A        0      0        2 
  21  chr21_48352059     ASom    G    A        0      0        2 
  21  chr21_48352059     HCab    G    A        0      0        2 
  21  chr21_48352059     HPrz    G    A        0      0        2 
  21  chr21_48352059     ZBoe    G    A      0.5      1        2 
  21  chr21_48352059     ZGre    G    A        0      0        2 
  21  chr21_48352059     ZHar    G    A        0      0        2 
  21  chr21_48352059   Sample    G    A        0      0        2 
  21  chr21_48352870     AAsi    A    C        0      0        2 
  21  chr21_48352870     AKia    A    C        0      0        2 
  21  chr21_48352870     AOna    A    C        0      0        2 
  21  chr21_48352870     ASom    A    C        0      0        2 
  21  chr21_48352870     HCab    A    C        0      0        2 
  21  chr21_48352870     HPrz    A    C        0      0        2 
  21  chr21_48352870     ZBoe    A    C        0      0        2 
  21  chr21_48352870     ZGre    A    C        1      2        2 
  21  chr21_48352870     ZHar    A    C        0      0        2 
  21  chr21_48352870   Sample    A    C        0      0        2 
  21  chr21_48357462     AAsi    A    G        0      0        2 
  21  chr21_48357462     AKia    A    G        0      0        2 
  21  chr21_48357462     AOna    A    G        0      0        2 
  21  chr21_48357462     ASom    A    G        0      0        2 
  21  chr21_48357462     HCab    A    G        0      0        2 
  21  chr21_48357462     HPrz    A    G        0      0        2 
  21  chr21_48357462     ZBoe    A    G        0      0        2 
  21  chr21_48357462     ZGre    A    G      0.5      1        2 
  21  chr21_48357462     ZHar    A    G        0      0        2 
  21  chr21_48357462   Sample    A    G        0      0        2 
  21  chr21_48361326     AAsi    T    C      0.5      1        2 
  21  chr21_48361326     AKia    T    C        0      0        2 
  21  chr21_48361326     AOna    T    C        0      0        2 
  21  chr21_48361326     ASom    T    C        0      0        2 
  21  chr21_48361326     HCab    T    C        0      0        2 
  21  chr21_48361326     HPrz    T    C        0      0        2 
  21  chr21_48361326     ZBoe    T    C        0      0        2 
  21  chr21_48361326     ZGre    T    C        0      0        2 
  21  chr21_48361326     ZHar    T    C        0      0        2 
  21  chr21_48361326   Sample    T    C        0      0        2 
  21  chr21_48362065     AAsi    G    C        0      0        2 
  21  chr21_48362065     AKia    G    C        0      0        2 
  21  chr21_48362065     AOna    G    C        0      0        2 
  21  chr21_48362065     ASom    G    C        0      0        2 
  21  chr21_48362065     HCab    G    C        0      0        2 
  21  chr21_48362065     HPrz    G    C      0.5      1        2 
  21  chr21_48362065     ZBoe    G    C        0      0        2 
  21  chr21_48362065     ZGre    G    C        0      0        2 
  21  chr21_48362065     ZHar    G    C        0      0        2 
  21  chr21_48362065   Sample    G    C        0      0        2 
  21  chr21_48373502     AAsi    T    C        0      0        2 
  21  chr21_48373502     AKia    T    C        0      0        2 
  21  chr21_48373502     AOna    T    C        0      0        2 
  21  chr21_48373502     ASom    T    C        0      0        2 
  21  chr21_48373502     HCab    T    C        0      0        2 
  21  chr21_48373502     HPrz    T    C        0      0        2 
  21  chr21_48373502     ZBoe    T    C        0      0        2 
  21  chr21_48373502     ZGre    T    C      0.5      1        2 
  21  chr21_48373502     ZHar    T    C        0      0        2 
  21  chr21_48373502   Sample    T    C        0      0        2 
  21  chr21_48383110     AAsi    A    G        0      0        2 
  21  chr21_48383110     AKia    A    G        0      0        2 
  21  chr21_48383110     AOna    A    G        0      0        2 
  21  chr21_48383110     ASom    A    G        0      0        2 
  21  chr21_48383110     HCab    A    G        1      2        2 
  21  chr21_48383110     HPrz    A    G        1      2        2 
  21  chr21_48383110     ZBoe    A    G        0      0        2 
  21  chr21_48383110     ZGre    A    G        0      0        2 
  21  chr21_48383110     ZHar    A    G        0      0        2 
  21  chr21_48383110   Sample    A    G        0      0        2 
  21  chr21_48384168     AAsi    G    C      0.5      1        2 
  21  chr21_48384168     AKia    G    C        0      0        2 
  21  chr21_48384168     AOna    G    C        0      0        2 
  21  chr21_48384168     ASom    G    C        1      2        2 
  21  chr21_48384168     HCab    G    C        0      0        2 
  21  chr21_48384168     HPrz    G    C        0      0        2 
  21  chr21_48384168     ZBoe    G    C        0      0        2 
  21  chr21_48384168     ZGre    G    C        0      0        2 
  21  chr21_48384168     ZHar    G    C        0      0        2 
  21  chr21_48384168   Sample    G    C        1      2        2 
  21  chr21_48385729     AAsi    G    A        0      0        2 
  21  chr21_48385729     AKia    G    A        0      0        2 
  21  chr21_48385729     AOna    G    A        0      0        2 
  21  chr21_48385729     ASom    G    A        0      0        2 
  21  chr21_48385729     HCab    G    A        1      2        2 
  21  chr21_48385729     HPrz    G    A        1      2        2 
  21  chr21_48385729     ZBoe    G    A        0      0        2 
  21  chr21_48385729     ZGre    G    A        0      0        2 
  21  chr21_48385729     ZHar    G    A        0      0        2 
  21  chr21_48385729   Sample    G    A        0      0        2 
  21  chr21_48400467     AAsi    G    T        0      0        2 
  21  chr21_48400467     AKia    G    T        0      0        2 
  21  chr21_48400467     AOna    G    T        0      0        2 
  21  chr21_48400467     ASom    G    T        0      0        2 
  21  chr21_48400467     HCab    G    T        0      0        2 
  21  chr21_48400467     HPrz    G    T        0      0        2 
  21  chr21_48400467     ZBoe    G    T        0      0        2 
  21  chr21_48400467     ZGre    G    T      0.5      1        2 
  21  chr21_48400467     ZHar    G    T        0      0        2 
  21  chr21_48400467   Sample    G    T        0      0        2 
  21  chr21_48401142     AAsi    A    G      0.5      1        2 
  21  chr21_48401142     AKia    A    G        0      0        2 
  21  chr21_48401142     AOna    A    G        0      0        2 
  21  chr21_48401142     ASom    A    G        1      2        2 
  21  chr21_48401142     HCab    A    G        0      0        2 
  21  chr21_48401142     HPrz    A    G        0      0        2 
  21  chr21_48401142     ZBoe    A    G        0      0        2 
  21  chr21_48401142     ZGre    A    G        0      0        2 
  21  chr21_48401142     ZHar    A    G        0      0        2 
  21  chr21_48401142   Sample    A    G        0      0        2 
  21  chr21_48401169     AAsi    A    G        0      0        2 
  21  chr21_48401169     AKia    A    G        0      0        2 
  21  chr21_48401169     AOna    A    G        0      0        2 
  21  chr21_48401169     ASom    A    G        0      0        2 
  21  chr21_48401169     HCab    A    G        0      0        2 
  21  chr21_48401169     HPrz    A    G        0      0        2 
  21  chr21_48401169     ZBoe    A    G        0      0        2 
  21  chr21_48401169     ZGre    A    G        0      0        2 
  21  chr21_48401169     ZHar    A    G        1      2        2 
  21  chr21_48401169   Sample    A    G        0      0        2 
  21  chr21_48401200     AAsi    C    G        1      2        2 
  21  chr21_48401200     AKia    C    G        0      0        2 
  21  chr21_48401200     AOna    C    G        0      0        2 
  21  chr21_48401200     ASom    C    G        1      2        2 
  21  chr21_48401200     HCab    C    G        0      0        2 
  21  chr21_48401200     HPrz    C    G        0      0        2 
  21  chr21_48401200     ZBoe    C    G        0      0        2 
  21  chr21_48401200     ZGre    C    G        0      0        2 
  21  chr21_48401200     ZHar    C    G        0      0        2 
  21  chr21_48401200   Sample    C    G        1      2        2 
  21  chr21_48406399     AAsi    G    A        1      2        2 
  21  chr21_48406399     AKia    G    A        0      0        2 
  21  chr21_48406399     AOna    G    A        0      0        2 
  21  chr21_48406399     ASom    G    A        1      2        2 
  21  chr21_48406399     HCab    G    A        0      0        2 
  21  chr21_48406399     HPrz    G    A        0      0        2 
  21  chr21_48406399     ZBoe    G    A        0      0        2 
  21  chr21_48406399     ZGre    G    A        0      0        2 
  21  chr21_48406399     ZHar    G    A        0      0        2 
  21  chr21_48406399   Sample    G    A        1      2        2 
  21  chr21_48409450     AAsi    G    A        0      0        2 
  21  chr21_48409450     AKia    G    A        0      0        2 
  21  chr21_48409450     AOna    G    A        0      0        2 
  21  chr21_48409450     ASom    G    A        0      0        2 
  21  chr21_48409450     HCab    G    A        1      2        2 
  21  chr21_48409450     HPrz    G    A        1      2        2 
  21  chr21_48409450     ZBoe    G    A        0      0        2 
  21  chr21_48409450     ZGre    G    A        0      0        2 
  21  chr21_48409450     ZHar    G    A        0      0        2 
  21  chr21_48409450   Sample    G    A        0      0        2 
  21  chr21_48410034     AAsi    G    C        0      0        2 
  21  chr21_48410034     AKia    G    C        0      0        2 
  21  chr21_48410034     AOna    G    C        0      0        2 
  21  chr21_48410034     ASom    G    C        0      0        2 
  21  chr21_48410034     HCab    G    C        0      0        2 
  21  chr21_48410034     HPrz    G    C        0      0        2 
  21  chr21_48410034     ZBoe    G    C      0.5      1        2 
  21  chr21_48410034     ZGre    G    C        0      0        2 
  21  chr21_48410034     ZHar    G    C        0      0        2 
  21  chr21_48410034   Sample    G    C        0      0        2 
  21  chr21_48422098     AAsi    A    G        0      0        2 
  21  chr21_48422098     AKia    A    G        1      2        2 
  21  chr21_48422098     AOna    A    G        0      0        2 
  21  chr21_48422098     ASom    A    G        0      0        2 
  21  chr21_48422098     HCab    A    G        0      0        2 
  21  chr21_48422098     HPrz    A    G        0      0        2 
  21  chr21_48422098     ZBoe    A    G        0      0        2 
  21  chr21_48422098     ZGre    A    G        0      0        2 
  21  chr21_48422098     ZHar    A    G        0      0        2 
  21  chr21_48422098   Sample    A    G        0      0        2 
  21  chr21_48422762     AAsi    G    C        0      0        2 
  21  chr21_48422762     AKia    G    C        0      0        2 
  21  chr21_48422762     AOna    G    C        0      0        2 
  21  chr21_48422762     ASom    G    C        1      2        2 
  21  chr21_48422762     HCab    G    C        0      0        2 
  21  chr21_48422762     HPrz    G    C        0      0        2 
  21  chr21_48422762     ZBoe    G    C        0      0        2 
  21  chr21_48422762     ZGre    G    C        0      0        2 
  21  chr21_48422762     ZHar    G    C        0      0        2 
  21  chr21_48422762   Sample    G    C        0      0        2 
  21  chr21_48423413     AAsi    C    T        0      0        2 
  21  chr21_48423413     AKia    C    T        0      0        2 
  21  chr21_48423413     AOna    C    T        0      0        2 
  21  chr21_48423413     ASom    C    T        0      0        2 
  21  chr21_48423413     HCab    C    T      0.5      1        2 
  21  chr21_48423413     HPrz    C    T      0.5      1        2 
  21  chr21_48423413     ZBoe    C    T        0      0        2 
  21  chr21_48423413     ZGre    C    T        0      0        2 
  21  chr21_48423413     ZHar    C    T        0      0        2 
  21  chr21_48423413   Sample    C    T        0      0        2 
  21  chr21_48423476     AAsi    A    G        0      0        2 
  21  chr21_48423476     AKia    A    G        0      0        2 
  21  chr21_48423476     AOna    A    G        0      0        2 
  21  chr21_48423476     ASom    A    G        0      0        2 
  21  chr21_48423476     HCab    A    G        1      2        2 
  21  chr21_48423476     HPrz    A    G        1      2        2 
  21  chr21_48423476     ZBoe    A    G        0      0        2 
  21  chr21_48423476     ZGre    A    G        0      0        2 
  21  chr21_48423476     ZHar    A    G        0      0        2 
  21  chr21_48423476   Sample    A    G        0      0        2 
  21  chr21_48425832     AAsi    C    A        0      0        2 
  21  chr21_48425832     AKia    C    A        0      0        2 
  21  chr21_48425832     AOna    C    A        0      0        2 
  21  chr21_48425832     ASom    C    A        0      0        2 
  21  chr21_48425832     HCab    C    A        1      2        2 
  21  chr21_48425832     HPrz    C    A        1      2        2 
  21  chr21_48425832     ZBoe    C    A        0      0        2 
  21  chr21_48425832     ZGre    C    A        0      0        2 
  21  chr21_48425832     ZHar    C    A        0      0        2 
  21  chr21_48425832   Sample    C    A        0      0        2 
  21  chr21_48428808     AAsi    T    C        0      0        2 
  21  chr21_48428808     AKia    T    C        0      0        2 
  21  chr21_48428808     AOna    T    C        0      0        2 
  21  chr21_48428808     ASom    T    C        1      2        2 
  21  chr21_48428808     HCab    T    C        0      0        2 
  21  chr21_48428808     HPrz    T    C        0      0        2 
  21  chr21_48428808     ZBoe    T    C        0      0        2 
  21  chr21_48428808     ZGre    T    C        0      0        2 
  21  chr21_48428808     ZHar    T    C        0      0        2 
  21  chr21_48428808   Sample    T    C        0      0        2 
  21  chr21_48432500     AAsi    A    G        0      0        2 
  21  chr21_48432500     AKia    A    G        0      0        2 
  21  chr21_48432500     AOna    A    G        1      2        2 
  21  chr21_48432500     ASom    A    G        0      0        2 
  21  chr21_48432500     HCab    A    G        0      0        2 
  21  chr21_48432500     HPrz    A    G        0      0        2 
  21  chr21_48432500     ZBoe    A    G        0      0        2 
  21  chr21_48432500     ZGre    A    G        0      0        2 
  21  chr21_48432500     ZHar    A    G        0      0        2 
  21  chr21_48432500   Sample    A    G        0      0        2 
  21  chr21_48433289     AAsi    A    G      0.5      1        2 
  21  chr21_48433289     AKia    A    G      0.5      1        2 
  21  chr21_48433289     AOna    A    G        0      0        2 
  21  chr21_48433289     ASom    A    G        0      0        2 
  21  chr21_48433289     HCab    A    G        0      0        2 
  21  chr21_48433289     HPrz    A    G        0      0        2 
  21  chr21_48433289     ZBoe    A    G        0      0        2 
  21  chr21_48433289     ZGre    A    G        0      0        2 
  21  chr21_48433289     ZHar    A    G        0      0        2 
  21  chr21_48433289   Sample    A    G        1      2        2 
  21  chr21_48437319     AAsi    T    A        0      0        2 
  21  chr21_48437319     AKia    T    A        0      0        2 
  21  chr21_48437319     AOna    T    A        0      0        2 
  21  chr21_48437319     ASom    T    A        0      0        2 
  21  chr21_48437319     HCab    T    A      0.5      1        2 
  21  chr21_48437319     HPrz    T    A      0.5      1        2 
  21  chr21_48437319     ZBoe    T    A        0      0        2 
  21  chr21_48437319     ZGre    T    A        0      0        2 
  21  chr21_48437319     ZHar    T    A        0      0        2 
  21  chr21_48437319   Sample    T    A        0      0        2 
  21  chr21_48441441     AAsi    A    G        0      0        2 
  21  chr21_48441441     AKia    A    G        0      0        2 
  21  chr21_48441441     AOna    A    G        0      0        2 
  21  chr21_48441441     ASom    A    G        0      0        2 
  21  chr21_48441441     HCab    A    G        0      0        2 
  21  chr21_48441441     HPrz    A    G        0      0        2 
  21  chr21_48441441     ZBoe    A    G      0.5      1        2 
  21  chr21_48441441     ZGre    A    G        0      0        2 
  21  chr21_48441441     ZHar    A    G        0      0        2 
  21  chr21_48441441   Sample    A    G        0      0        2 
  21  chr21_48453679     AAsi    G    A        0      0        2 
  21  chr21_48453679     AKia    G    A        0      0        2 
  21  chr21_48453679     AOna    G    A        0      0        2 
  21  chr21_48453679     ASom    G    A        0      0        2 
  21  chr21_48453679     HCab    G    A        0      0        2 
  21  chr21_48453679     HPrz    G    A        0      0        2 
  21  chr21_48453679     ZBoe    G    A      0.5      1        2 
  21  chr21_48453679     ZGre    G    A        0      0        2 
  21  chr21_48453679     ZHar    G    A        0      0        2 
  21  chr21_48453679   Sample    G    A        0      0        2 
  21  chr21_48456181     AAsi    T    G        0      0        2 
  21  chr21_48456181     AKia    T    G        0      0        2 
  21  chr21_48456181     AOna    T    G        0      0        2 
  21  chr21_48456181     ASom    T    G        0      0        2 
  21  chr21_48456181     HCab    T    G        1      2        2 
  21  chr21_48456181     HPrz    T    G        1      2        2 
  21  chr21_48456181     ZBoe    T    G        0      0        2 
  21  chr21_48456181     ZGre    T    G        0      0        2 
  21  chr21_48456181     ZHar    T    G        0      0        2 
  21  chr21_48456181   Sample    T    G        0      0        2 
  21  chr21_48460254     AAsi    T    C        0      0        2 
  21  chr21_48460254     AKia    T    C        0      0        2 
  21  chr21_48460254     AOna    T    C        0      0        2 
  21  chr21_48460254     ASom    T    C        0      0        2 
  21  chr21_48460254     HCab    T    C      0.5      1        2 
  21  chr21_48460254     HPrz    T    C      0.5      1        2 
  21  chr21_48460254     ZBoe    T    C        0      0        2 
  21  chr21_48460254     ZGre    T    C        0      0        2 
  21  chr21_48460254     ZHar    T    C        0      0        2 
  21  chr21_48460254   Sample    T    C        0      0        2 
  21  chr21_48461469     AAsi    A    G        0      0        2 
  21  chr21_48461469     AKia    A    G        0      0        2 
  21  chr21_48461469     AOna    A    G        0      0        2 
  21  chr21_48461469     ASom    A    G        0      0        2 
  21  chr21_48461469     HCab    A    G        0      0        2 
  21  chr21_48461469     HPrz    A    G        0      0        2 
  21  chr21_48461469     ZBoe    A    G        0      0        2 
  21  chr21_48461469     ZGre    A    G      0.5      1        2 
  21  chr21_48461469     ZHar    A    G        0      0        2 
  21  chr21_48461469   Sample    A    G        0      0        2 
  21  chr21_48461653     AAsi    A    G        0      0        2 
  21  chr21_48461653     AKia    A    G        1      2        2 
  21  chr21_48461653     AOna    A    G        0      0        2 
  21  chr21_48461653     ASom    A    G        0      0        2 
  21  chr21_48461653     HCab    A    G        0      0        2 
  21  chr21_48461653     HPrz    A    G        0      0        2 
  21  chr21_48461653     ZBoe    A    G        0      0        2 
  21  chr21_48461653     ZGre    A    G        0      0        2 
  21  chr21_48461653     ZHar    A    G        0      0        2 
  21  chr21_48461653   Sample    A    G        0      0        2 
  21  chr21_48467645     AAsi    C    T        0      0        2 
  21  chr21_48467645     AKia    C    T        0      0        2 
  21  chr21_48467645     AOna    C    T        0      0        2 
  21  chr21_48467645     ASom    C    T        1      2        2 
  21  chr21_48467645     HCab    C    T        0      0        2 
  21  chr21_48467645     HPrz    C    T        0      0        2 
  21  chr21_48467645     ZBoe    C    T        0      0        2 
  21  chr21_48467645     ZGre    C    T        0      0        2 
  21  chr21_48467645     ZHar    C    T        0      0        2 
  21  chr21_48467645   Sample    C    T        0      0        2 
  21  chr21_48467656     AAsi    T    C        0      0        2 
  21  chr21_48467656     AKia    T    C        0      0        2 
  21  chr21_48467656     AOna    T    C        0      0        2 
  21  chr21_48467656     ASom    T    C        0      0        2 
  21  chr21_48467656     HCab    T    C        0      0        2 
  21  chr21_48467656     HPrz    T    C        0      0        2 
  21  chr21_48467656     ZBoe    T    C      0.5      1        2 
  21  chr21_48467656     ZGre    T    C        0      0        2 
  21  chr21_48467656     ZHar    T    C        0      0        2 
  21  chr21_48467656   Sample    T    C        0      0        2 
  21  chr21_48469607     AAsi    G    C        0      0        2 
  21  chr21_48469607     AKia    G    C        0      0        2 
  21  chr21_48469607     AOna    G    C        0      0        2 
  21  chr21_48469607     ASom    G    C        0      0        2 
  21  chr21_48469607     HCab    G    C        1      2        2 
  21  chr21_48469607     HPrz    G    C        1      2        2 
  21  chr21_48469607     ZBoe    G    C        0      0        2 
  21  chr21_48469607     ZGre    G    C        0      0        2 
  21  chr21_48469607     ZHar    G    C        0      0        2 
  21  chr21_48469607   Sample    G    C        0      0        2 
  21  chr21_48472219     AAsi    A    G        0      0        2 
  21  chr21_48472219     AKia    A    G        1      2        2 
  21  chr21_48472219     AOna    A    G        0      0        2 
  21  chr21_48472219     ASom    A    G        0      0        2 
  21  chr21_48472219     HCab    A    G        0      0        2 
  21  chr21_48472219     HPrz    A    G        0      0        2 
  21  chr21_48472219     ZBoe    A    G        0      0        2 
  21  chr21_48472219     ZGre    A    G        0      0        2 
  21  chr21_48472219     ZHar    A    G        0      0        2 
  21  chr21_48472219   Sample    A    G        0      0        2 
  21  chr21_48475757     AAsi    C    T        0      0        2 
  21  chr21_48475757     AKia    C    T        0      0        2 
  21  chr21_48475757     AOna    C    T        0      0        2 
  21  chr21_48475757     ASom    C    T        0      0        2 
  21  chr21_48475757     HCab    C    T        0      0        2 
  21  chr21_48475757     HPrz    C    T        0      0        2 
  21  chr21_48475757     ZBoe    C    T        0      0        2 
  21  chr21_48475757     ZGre    C    T      0.5      1        2 
  21  chr21_48475757     ZHar    C    T        0      0        2 
  21  chr21_48475757   Sample    C    T        0      0        2 
  21  chr21_48482243     AAsi    A    G        0      0        2 
  21  chr21_48482243     AKia    A    G        0      0        2 
  21  chr21_48482243     AOna    A    G        0      0        2 
  21  chr21_48482243     ASom    A    G        0      0        2 
  21  chr21_48482243     HCab    A    G      0.5      1        2 
  21  chr21_48482243     HPrz    A    G      0.5      1        2 
  21  chr21_48482243     ZBoe    A    G        0      0        2 
  21  chr21_48482243     ZGre    A    G        0      0        2 
  21  chr21_48482243     ZHar    A    G        0      0        2 
  21  chr21_48482243   Sample    A    G        0      0        2 
  21  chr21_48482592     AAsi    G    A        0      0        2 
  21  chr21_48482592     AKia    G    A        0      0        2 
  21  chr21_48482592     AOna    G    A        0      0        2 
  21  chr21_48482592     ASom    G    A        0      0        2 
  21  chr21_48482592     HCab    G    A        0      0        2 
  21  chr21_48482592     HPrz    G    A        0      0        2 
  21  chr21_48482592     ZBoe    G    A        0      0        2 
  21  chr21_48482592     ZGre    G    A        1      2        2 
  21  chr21_48482592     ZHar    G    A        1      2        2 
  21  chr21_48482592   Sample    G    A        0      0        2 
  21  chr21_48495107     AAsi    A    G        0      0        2 
  21  chr21_48495107     AKia    A    G        0      0        2 
  21  chr21_48495107     AOna    A    G        0      0        2 
  21  chr21_48495107     ASom    A    G        0      0        2 
  21  chr21_48495107     HCab    A    G      0.5      1        2 
  21  chr21_48495107     HPrz    A    G        0      0        2 
  21  chr21_48495107     ZBoe    A    G        0      0        2 
  21  chr21_48495107     ZGre    A    G        0      0        2 
  21  chr21_48495107     ZHar    A    G        0      0        2 
  21  chr21_48495107   Sample    A    G        0      0        2 
  21  chr21_48502816     AAsi    G    C        0      0        2 
  21  chr21_48502816     AKia    G    C        0      0        2 
  21  chr21_48502816     AOna    G    C        0      0        2 
  21  chr21_48502816     ASom    G    C        0      0        2 
  21  chr21_48502816     HCab    G    C        1      2        2 
  21  chr21_48502816     HPrz    G    C        1      2        2 
  21  chr21_48502816     ZBoe    G    C        0      0        2 
  21  chr21_48502816     ZGre    G    C        0      0        2 
  21  chr21_48502816     ZHar    G    C        0      0        2 
  21  chr21_48502816   Sample    G    C        0      0        2 
  21  chr21_48509678     AAsi    G    A        0      0        2 
  21  chr21_48509678     AKia    G    A        0      0        2 
  21  chr21_48509678     AOna    G    A        0      0        2 
  21  chr21_48509678     ASom    G    A        0      0        2 
  21  chr21_48509678     HCab    G    A        1      2        2 
  21  chr21_48509678     HPrz    G    A        1      2        2 
  21  chr21_48509678     ZBoe    G    A        0      0        2 
  21  chr21_48509678     ZGre    G    A        0      0        2 
  21  chr21_48509678     ZHar    G    A        0      0        2 
  21  chr21_48509678   Sample    G    A        0      0        2 
  21  chr21_48514241     AAsi    A    G        0      0        2 
  21  chr21_48514241     AKia    A    G        0      0        2 
  21  chr21_48514241     AOna    A    G        0      0        2 
  21  chr21_48514241     ASom    A    G        0      0        2 
  21  chr21_48514241     HCab    A    G        0      0        2 
  21  chr21_48514241     HPrz    A    G        0      0        2 
  21  chr21_48514241     ZBoe    A    G      0.5      1        2 
  21  chr21_48514241     ZGre    A    G        0      0        2 
  21  chr21_48514241     ZHar    A    G        0      0        2 
  21  chr21_48514241   Sample    A    G        0      0        2 
  21  chr21_48517770     AAsi    G    C        0      0        2 
  21  chr21_48517770     AKia    G    C        0      0        2 
  21  chr21_48517770     AOna    G    C        0      0        2 
  21  chr21_48517770     ASom    G    C        0      0        2 
  21  chr21_48517770     HCab    G    C        1      2        2 
  21  chr21_48517770     HPrz    G    C        1      2        2 
  21  chr21_48517770     ZBoe    G    C        0      0        2 
  21  chr21_48517770     ZGre    G    C        0      0        2 
  21  chr21_48517770     ZHar    G    C        0      0        2 
  21  chr21_48517770   Sample    G    C        0      0        2 
  21  chr21_48518686     AAsi    G    T        0      0        2 
  21  chr21_48518686     AKia    G    T        0      0        2 
  21  chr21_48518686     AOna    G    T        0      0        2 
  21  chr21_48518686     ASom    G    T        0      0        2 
  21  chr21_48518686     HCab    G    T        0      0        2 
  21  chr21_48518686     HPrz    G    T      0.5      1        2 
  21  chr21_48518686     ZBoe    G    T        0      0        2 
  21  chr21_48518686     ZGre    G    T        0      0        2 
  21  chr21_48518686     ZHar    G    T        0      0        2 
  21  chr21_48518686   Sample    G    T        0      0        2 
  21  chr21_48523338     AAsi    G    T        0      0        2 
  21  chr21_48523338     AKia    G    T        1      2        2 
  21  chr21_48523338     AOna    G    T        1      2        2 
  21  chr21_48523338     ASom    G    T        0      0        2 
  21  chr21_48523338     HCab    G    T        0      0        2 
  21  chr21_48523338     HPrz    G    T        0      0        2 
  21  chr21_48523338     ZBoe    G    T        0      0        2 
  21  chr21_48523338     ZGre    G    T        0      0        2 
  21  chr21_48523338     ZHar    G    T        0      0        2 
  21  chr21_48523338   Sample    G    T        0      0        2 
  21  chr21_48527729     AAsi    C    T        0      0        2 
  21  chr21_48527729     AKia    C    T        0      0        2 
  21  chr21_48527729     AOna    C    T        0      0        2 
  21  chr21_48527729     ASom    C    T        0      0        2 
  21  chr21_48527729     HCab    C    T        1      2        2 
  21  chr21_48527729     HPrz    C    T        1      2        2 
  21  chr21_48527729     ZBoe    C    T        0      0        2 
  21  chr21_48527729     ZGre    C    T        0      0        2 
  21  chr21_48527729     ZHar    C    T        0      0        2 
  21  chr21_48527729   Sample    C    T        0      0        2 
  21  chr21_48537886     AAsi    G    A        0      0        2 
  21  chr21_48537886     AKia    G    A        0      0        2 
  21  chr21_48537886     AOna    G    A        0      0        2 
  21  chr21_48537886     ASom    G    A        0      0        2 
  21  chr21_48537886     HCab    G    A        0      0        2 
  21  chr21_48537886     HPrz    G    A        0      0        2 
  21  chr21_48537886     ZBoe    G    A      0.5      1        2 
  21  chr21_48537886     ZGre    G    A        0      0        2 
  21  chr21_48537886     ZHar    G    A        0      0        2 
  21  chr21_48537886   Sample    G    A        0      0        2 
  21  chr21_48540821     AAsi    G    A        0      0        2 
  21  chr21_48540821     AKia    G    A        0      0        2 
  21  chr21_48540821     AOna    G    A        0      0        2 
  21  chr21_48540821     ASom    G    A        0      0        2 
  21  chr21_48540821     HCab    G    A        0      0        2 
  21  chr21_48540821     HPrz    G    A        0      0        2 
  21  chr21_48540821     ZBoe    G    A        0      0        2 
  21  chr21_48540821     ZGre    G    A        1      2        2 
  21  chr21_48540821     ZHar    G    A        0      0        2 
  21  chr21_48540821   Sample    G    A        0      0        2 
  21  chr21_48544087     AAsi    G    A        0      0        2 
  21  chr21_48544087     AKia    G    A        0      0        2 
  21  chr21_48544087     AOna    G    A        0      0        2 
  21  chr21_48544087     ASom    G    A        0      0        2 
  21  chr21_48544087     HCab    G    A      0.5      1        2 
  21  chr21_48544087     HPrz    G    A        0      0        2 
  21  chr21_48544087     ZBoe    G    A        0      0        2 
  21  chr21_48544087     ZGre    G    A        0      0        2 
  21  chr21_48544087     ZHar    G    A        0      0        2 
  21  chr21_48544087   Sample    G    A        0      0        2 
  21  chr21_48553679     AAsi    C    A        0      0        2 
  21  chr21_48553679     AKia    C    A        0      0        2 
  21  chr21_48553679     AOna    C    A        0      0        2 
  21  chr21_48553679     ASom    C    A        0      0        2 
  21  chr21_48553679     HCab    C    A        0      0        2 
  21  chr21_48553679     HPrz    C    A        0      0        2 
  21  chr21_48553679     ZBoe    C    A        1      2        2 
  21  chr21_48553679     ZGre    C    A        0      0        2 
  21  chr21_48553679     ZHar    C    A        1      2        2 
  21  chr21_48553679   Sample    C    A        0      0        2 
  21  chr21_48558078     AAsi    G    T        0      0        2 
  21  chr21_48558078     AKia    G    T        0      0        2 
  21  chr21_48558078     AOna    G    T        0      0        2 
  21  chr21_48558078     ASom    G    T        0      0        2 
  21  chr21_48558078     HCab    G    T        0      0        2 
  21  chr21_48558078     HPrz    G    T      0.5      1        2 
  21  chr21_48558078     ZBoe    G    T        0      0        2 
  21  chr21_48558078     ZGre    G    T        0      0        2 
  21  chr21_48558078     ZHar    G    T        0      0        2 
  21  chr21_48558078   Sample    G    T        0      0        2 
  21  chr21_48563123     AAsi    G    A        0      0        2 
  21  chr21_48563123     AKia    G    A        0      0        2 
  21  chr21_48563123     AOna    G    A      0.5      1        2 
  21  chr21_48563123     ASom    G    A        0      0        2 
  21  chr21_48563123     HCab    G    A        0      0        2 
  21  chr21_48563123     HPrz    G    A        0      0        2 
  21  chr21_48563123     ZBoe    G    A        1      2        2 
  21  chr21_48563123     ZGre    G    A        1      2        2 
  21  chr21_48563123     ZHar    G    A        1      2        2 
  21  chr21_48563123   Sample    G    A        0      0        2 
  21  chr21_48563557     AAsi    T    C        0      0        2 
  21  chr21_48563557     AKia    T    C        0      0        2 
  21  chr21_48563557     AOna    T    C        0      0        2 
  21  chr21_48563557     ASom    T    C        0      0        2 
  21  chr21_48563557     HCab    T    C        0      0        2 
  21  chr21_48563557     HPrz    T    C        0      0        2 
  21  chr21_48563557     ZBoe    T    C      0.5      1        2 
  21  chr21_48563557     ZGre    T    C        0      0        2 
  21  chr21_48563557     ZHar    T    C        0      0        2 
  21  chr21_48563557   Sample    T    C        1      2        2 
  21  chr21_48565824     AAsi    G    A        0      0        2 
  21  chr21_48565824     AKia    G    A        0      0        2 
  21  chr21_48565824     AOna    G    A        0      0        2 
  21  chr21_48565824     ASom    G    A        0      0        2 
  21  chr21_48565824     HCab    G    A        0      0        2 
  21  chr21_48565824     HPrz    G    A      0.5      1        2 
  21  chr21_48565824     ZBoe    G    A        0      0        2 
  21  chr21_48565824     ZGre    G    A        0      0        2 
  21  chr21_48565824     ZHar    G    A        0      0        2 
  21  chr21_48565824   Sample    G    A        0      0        2 
  21  chr21_48566973     AAsi    G    A        0      0        2 
  21  chr21_48566973     AKia    G    A        1      2        2 
  21  chr21_48566973     AOna    G    A      0.5      1        2 
  21  chr21_48566973     ASom    G    A        0      0        2 
  21  chr21_48566973     HCab    G    A        0      0        2 
  21  chr21_48566973     HPrz    G    A        0      0        2 
  21  chr21_48566973     ZBoe    G    A        1      2        2 
  21  chr21_48566973     ZGre    G    A        1      2        2 
  21  chr21_48566973     ZHar    G    A        1      2        2 
  21  chr21_48566973   Sample    G    A        0      0        2 
  21  chr21_48567965     AAsi    C    A        0      0        2 
  21  chr21_48567965     AKia    C    A        0      0        2 
  21  chr21_48567965     AOna    C    A        0      0        2 
  21  chr21_48567965     ASom    C    A        1      2        2 
  21  chr21_48567965     HCab    C    A        0      0        2 
  21  chr21_48567965     HPrz    C    A        0      0        2 
  21  chr21_48567965     ZBoe    C    A        0      0        2 
  21  chr21_48567965     ZGre    C    A        0      0        2 
  21  chr21_48567965     ZHar    C    A        0      0        2 
  21  chr21_48567965   Sample    C    A        0      0        2 
  21  chr21_48568334     AAsi    A    G      0.5      1        2 
  21  chr21_48568334     AKia    A    G        0      0        2 
  21  chr21_48568334     AOna    A    G      0.5      1        2 
  21  chr21_48568334     ASom    A    G        1      2        2 
  21  chr21_48568334     HCab    A    G        0      0        2 
  21  chr21_48568334     HPrz    A    G        0      0        2 
  21  chr21_48568334     ZBoe    A    G        0      0        2 
  21  chr21_48568334     ZGre    A    G        0      0        2 
  21  chr21_48568334     ZHar    A    G        0      0        2 
  21  chr21_48568334   Sample    A    G        1      2        2 
  21  chr21_48574627     AAsi    T    C        0      0        2 
  21  chr21_48574627     AKia    T    C        0      0        2 
  21  chr21_48574627     AOna    T    C      0.5      1        2 
  21  chr21_48574627     ASom    T    C        0      0        2 
  21  chr21_48574627     HCab    T    C        0      0        2 
  21  chr21_48574627     HPrz    T    C        0      0        2 
  21  chr21_48574627     ZBoe    T    C        0      0        2 
  21  chr21_48574627     ZGre    T    C        0      0        2 
  21  chr21_48574627     ZHar    T    C        0      0        2 
  21  chr21_48574627   Sample    T    C        0      0        2 
  21  chr21_48587612     AAsi    A    G        0      0        2 
  21  chr21_48587612     AKia    A    G        0      0        2 
  21  chr21_48587612     AOna    A    G        0      0        2 
  21  chr21_48587612     ASom    A    G        0      0        2 
  21  chr21_48587612     HCab    A    G        0      0        2 
  21  chr21_48587612     HPrz    A    G        0      0        2 
  21  chr21_48587612     ZBoe    A    G      0.5      1        2 
  21  chr21_48587612     ZGre    A    G        0      0        2 
  21  chr21_48587612     ZHar    A    G        0      0        2 
  21  chr21_48587612   Sample    A    G        0      0        2 
  21  chr21_48588187     AAsi    G    T      0.5      1        2 
  21  chr21_48588187     AKia    G    T        0      0        2 
  21  chr21_48588187     AOna    G    T        0      0        2 
  21  chr21_48588187     ASom    G    T        0      0        2 
  21  chr21_48588187     HCab    G    T        0      0        2 
  21  chr21_48588187     HPrz    G    T        0      0        2 
  21  chr21_48588187     ZBoe    G    T        0      0        2 
  21  chr21_48588187     ZGre    G    T        0      0        2 
  21  chr21_48588187     ZHar    G    T        0      0        2 
  21  chr21_48588187   Sample    G    T        0      0        2 
  21  chr21_48591376     AAsi    T    C        0      0        2 
  21  chr21_48591376     AKia    T    C        0      0        2 
  21  chr21_48591376     AOna    T    C        0      0        2 
  21  chr21_48591376     ASom    T    C        0      0        2 
  21  chr21_48591376     HCab    T    C        0      0        2 
  21  chr21_48591376     HPrz    T    C      0.5      1        2 
  21  chr21_48591376     ZBoe    T    C        0      0        2 
  21  chr21_48591376     ZGre    T    C        0      0        2 
  21  chr21_48591376     ZHar    T    C        0      0        2 
  21  chr21_48591376   Sample    T    C        0      0        2 
  21  chr21_48592217     AAsi    T    C        0      0        2 
  21  chr21_48592217     AKia    T    C        0      0        2 
  21  chr21_48592217     AOna    T    C        0      0        2 
  21  chr21_48592217     ASom    T    C        0      0        2 
  21  chr21_48592217     HCab    T    C        0      0        2 
  21  chr21_48592217     HPrz    T    C      0.5      1        2 
  21  chr21_48592217     ZBoe    T    C        0      0        2 
  21  chr21_48592217     ZGre    T    C        0      0        2 
  21  chr21_48592217     ZHar    T    C        0      0        2 
  21  chr21_48592217   Sample    T    C        0      0        2 
  21  chr21_48598459     AAsi    G    A        0      0        2 
  21  chr21_48598459     AKia    G    A        1      2        2 
  21  chr21_48598459     AOna    G    A        0      0        2 
  21  chr21_48598459     ASom    G    A        0      0        2 
  21  chr21_48598459     HCab    G    A        0      0        2 
  21  chr21_48598459     HPrz    G    A        0      0        2 
  21  chr21_48598459     ZBoe    G    A        0      0        2 
  21  chr21_48598459     ZGre    G    A        0      0        2 
  21  chr21_48598459     ZHar    G    A        0      0        2 
  21  chr21_48598459   Sample    G    A        0      0        2 
  21  chr21_48599372     AAsi    C    A        0      0        2 
  21  chr21_48599372     AKia    C    A        0      0        2 
  21  chr21_48599372     AOna    C    A        0      0        2 
  21  chr21_48599372     ASom    C    A        1      2        2 
  21  chr21_48599372     HCab    C    A        0      0        2 
  21  chr21_48599372     HPrz    C    A        0      0        2 
  21  chr21_48599372     ZBoe    C    A        0      0        2 
  21  chr21_48599372     ZGre    C    A        0      0        2 
  21  chr21_48599372     ZHar    C    A        0      0        2 
  21  chr21_48599372   Sample    C    A        0      0        2 
  21  chr21_48601305     AAsi    T    C        0      0        2 
  21  chr21_48601305     AKia    T    C        0      0        2 
  21  chr21_48601305     AOna    T    C        0      0        2 
  21  chr21_48601305     ASom    T    C        0      0        2 
  21  chr21_48601305     HCab    T    C        0      0        2 
  21  chr21_48601305     HPrz    T    C      0.5      1        2 
  21  chr21_48601305     ZBoe    T    C        0      0        2 
  21  chr21_48601305     ZGre    T    C        0      0        2 
  21  chr21_48601305     ZHar    T    C        0      0        2 
  21  chr21_48601305   Sample    T    C        0      0        2 
  21  chr21_48604741     AAsi    C    A        0      0        2 
  21  chr21_48604741     AKia    C    A        0      0        2 
  21  chr21_48604741     AOna    C    A        0      0        2 
  21  chr21_48604741     ASom    C    A        0      0        2 
  21  chr21_48604741     HCab    C    A        1      2        2 
  21  chr21_48604741     HPrz    C    A        1      2        2 
  21  chr21_48604741     ZBoe    C    A        0      0        2 
  21  chr21_48604741     ZGre    C    A        0      0        2 
  21  chr21_48604741     ZHar    C    A        0      0        2 
  21  chr21_48604741   Sample    C    A        0      0        2 
  21  chr21_48605188     AAsi    A    G        0      0        2 
  21  chr21_48605188     AKia    A    G        0      0        2 
  21  chr21_48605188     AOna    A    G      0.5      1        2 
  21  chr21_48605188     ASom    A    G        0      0        2 
  21  chr21_48605188     HCab    A    G        0      0        2 
  21  chr21_48605188     HPrz    A    G        0      0        2 
  21  chr21_48605188     ZBoe    A    G        0      0        2 
  21  chr21_48605188     ZGre    A    G        0      0        2 
  21  chr21_48605188     ZHar    A    G        0      0        2 
  21  chr21_48605188   Sample    A    G        0      0        2 
  21  chr21_48618158     AAsi    T    C        0      0        2 
  21  chr21_48618158     AKia    T    C        1      2        2 
  21  chr21_48618158     AOna    T    C        1      2        2 
  21  chr21_48618158     ASom    T    C        0      0        2 
  21  chr21_48618158     HCab    T    C        0      0        2 
  21  chr21_48618158     HPrz    T    C        0      0        2 
  21  chr21_48618158     ZBoe    T    C      0.5      1        2 
  21  chr21_48618158     ZGre    T    C        1      2        2 
  21  chr21_48618158     ZHar    T    C        0      0        2 
  21  chr21_48618158   Sample    T    C        0      0        2 
  21  chr21_48626339     AAsi    T    C        0      0        2 
  21  chr21_48626339     AKia    T    C        0      0        2 
  21  chr21_48626339     AOna    T    C        0      0        2 
  21  chr21_48626339     ASom    T    C        0      0        2 
  21  chr21_48626339     HCab    T    C        0      0        2 
  21  chr21_48626339     HPrz    T    C        0      0        2 
  21  chr21_48626339     ZBoe    T    C        1      2        2 
  21  chr21_48626339     ZGre    T    C        0      0        2 
  21  chr21_48626339     ZHar    T    C        0      0        2 
  21  chr21_48626339   Sample    T    C        0      0        2 
  21  chr21_48628263     AAsi    T    G        0      0        2 
  21  chr21_48628263     AKia    T    G        0      0        2 
  21  chr21_48628263     AOna    T    G        0      0        2 
  21  chr21_48628263     ASom    T    G        0      0        2 
  21  chr21_48628263     HCab    T    G        1      2        2 
  21  chr21_48628263     HPrz    T    G        1      2        2 
  21  chr21_48628263     ZBoe    T    G        0      0        2 
  21  chr21_48628263     ZGre    T    G        0      0        2 
  21  chr21_48628263     ZHar    T    G        0      0        2 
  21  chr21_48628263   Sample    T    G        0      0        2 
  21  chr21_48636988     AAsi    T    C        0      0        2 
  21  chr21_48636988     AKia    T    C        0      0        2 
  21  chr21_48636988     AOna    T    C        0      0        2 
  21  chr21_48636988     ASom    T    C        0      0        2 
  21  chr21_48636988     HCab    T    C        0      0        2 
  21  chr21_48636988     HPrz    T    C      0.5      1        2 
  21  chr21_48636988     ZBoe    T    C        0      0        2 
  21  chr21_48636988     ZGre    T    C        0      0        2 
  21  chr21_48636988     ZHar    T    C        0      0        2 
  21  chr21_48636988   Sample    T    C        0      0        2 
  21  chr21_48646442     AAsi    A    T        0      0        2 
  21  chr21_48646442     AKia    A    T        0      0        2 
  21  chr21_48646442     AOna    A    T      0.5      1        2 
  21  chr21_48646442     ASom    A    T        0      0        2 
  21  chr21_48646442     HCab    A    T        0      0        2 
  21  chr21_48646442     HPrz    A    T        0      0        2 
  21  chr21_48646442     ZBoe    A    T        0      0        2 
  21  chr21_48646442     ZGre    A    T        0      0        2 
  21  chr21_48646442     ZHar    A    T        0      0        2 
  21  chr21_48646442   Sample    A    T        0      0        2 
  21  chr21_48649027     AAsi    C    T        0      0        2 
  21  chr21_48649027     AKia    C    T        1      2        2 
  21  chr21_48649027     AOna    C    T        1      2        2 
  21  chr21_48649027     ASom    C    T        0      0        2 
  21  chr21_48649027     HCab    C    T        0      0        2 
  21  chr21_48649027     HPrz    C    T        0      0        2 
  21  chr21_48649027     ZBoe    C    T        0      0        2 
  21  chr21_48649027     ZGre    C    T        0      0        2 
  21  chr21_48649027     ZHar    C    T        0      0        2 
  21  chr21_48649027   Sample    C    T        0      0        2 
  21  chr21_48650244     AAsi    G    A        0      0        2 
  21  chr21_48650244     AKia    G    A        0      0        2 
  21  chr21_48650244     AOna    G    A        0      0        2 
  21  chr21_48650244     ASom    G    A        0      0        2 
  21  chr21_48650244     HCab    G    A        0      0        2 
  21  chr21_48650244     HPrz    G    A        0      0        2 
  21  chr21_48650244     ZBoe    G    A        1      2        2 
  21  chr21_48650244     ZGre    G    A        0      0        2 
  21  chr21_48650244     ZHar    G    A        0      0        2 
  21  chr21_48650244   Sample    G    A        0      0        2 
  21  chr21_48655652     AAsi    T    C        0      0        2 
  21  chr21_48655652     AKia    T    C        0      0        2 
  21  chr21_48655652     AOna    T    C        0      0        2 
  21  chr21_48655652     ASom    T    C        0      0        2 
  21  chr21_48655652     HCab    T    C        0      0        2 
  21  chr21_48655652     HPrz    T    C        0      0        2 
  21  chr21_48655652     ZBoe    T    C        0      0        2 
  21  chr21_48655652     ZGre    T    C      0.5      1        2 
  21  chr21_48655652     ZHar    T    C        0      0        2 
  21  chr21_48655652   Sample    T    C        0      0        2 
  21  chr21_48655936     AAsi    A    G        0      0        2 
  21  chr21_48655936     AKia    A    G        0      0        2 
  21  chr21_48655936     AOna    A    G        0      0        2 
  21  chr21_48655936     ASom    A    G        0      0        2 
  21  chr21_48655936     HCab    A    G        0      0        2 
  21  chr21_48655936     HPrz    A    G        0      0        2 
  21  chr21_48655936     ZBoe    A    G        1      2        2 
  21  chr21_48655936     ZGre    A    G        0      0        2 
  21  chr21_48655936     ZHar    A    G        0      0        2 
  21  chr21_48655936   Sample    A    G        0      0        2 
  21  chr21_48656713     AAsi    C    G        0      0        2 
  21  chr21_48656713     AKia    C    G        0      0        2 
  21  chr21_48656713     AOna    C    G        0      0        2 
  21  chr21_48656713     ASom    C    G        0      0        2 
  21  chr21_48656713     HCab    C    G      0.5      1        2 
  21  chr21_48656713     HPrz    C    G      0.5      1        2 
  21  chr21_48656713     ZBoe    C    G        0      0        2 
  21  chr21_48656713     ZGre    C    G        0      0        2 
  21  chr21_48656713     ZHar    C    G        0      0        2 
  21  chr21_48656713   Sample    C    G        0      0        2 
  21  chr21_48670597     AAsi    A    G        0      0        2 
  21  chr21_48670597     AKia    A    G        0      0        2 
  21  chr21_48670597     AOna    A    G        0      0        2 
  21  chr21_48670597     ASom    A    G        0      0        2 
  21  chr21_48670597     HCab    A    G        0      0        2 
  21  chr21_48670597     HPrz    A    G        0      0        2 
  21  chr21_48670597     ZBoe    A    G        0      0        2 
  21  chr21_48670597     ZGre    A    G        0      0        2 
  21  chr21_48670597     ZHar    A    G      0.5      1        2 
  21  chr21_48670597   Sample    A    G        0      0        2 
  21  chr21_48671657     AAsi    A    C        0      0        2 
  21  chr21_48671657     AKia    A    C        0      0        2 
  21  chr21_48671657     AOna    A    C      0.5      1        2 
  21  chr21_48671657     ASom    A    C        0      0        2 
  21  chr21_48671657     HCab    A    C        0      0        2 
  21  chr21_48671657     HPrz    A    C        0      0        2 
  21  chr21_48671657     ZBoe    A    C        0      0        2 
  21  chr21_48671657     ZGre    A    C        0      0        2 
  21  chr21_48671657     ZHar    A    C        0      0        2 
  21  chr21_48671657   Sample    A    C        0      0        2 
  21  chr21_48672137     AAsi    T    C        0      0        2 
  21  chr21_48672137     AKia    T    C        0      0        2 
  21  chr21_48672137     AOna    T    C      0.5      1        2 
  21  chr21_48672137     ASom    T    C        0      0        2 
  21  chr21_48672137     HCab    T    C        0      0        2 
  21  chr21_48672137     HPrz    T    C        0      0        2 
  21  chr21_48672137     ZBoe    T    C        0      0        2 
  21  chr21_48672137     ZGre    T    C        0      0        2 
  21  chr21_48672137     ZHar    T    C        0      0        2 
  21  chr21_48672137   Sample    T    C        0      0        2 
  21  chr21_48673038     AAsi    G    T      0.5      1        2 
  21  chr21_48673038     AKia    G    T        0      0        2 
  21  chr21_48673038     AOna    G    T        0      0        2 
  21  chr21_48673038     ASom    G    T        0      0        2 
  21  chr21_48673038     HCab    G    T        0      0        2 
  21  chr21_48673038     HPrz    G    T        0      0        2 
  21  chr21_48673038     ZBoe    G    T        0      0        2 
  21  chr21_48673038     ZGre    G    T        0      0        2 
  21  chr21_48673038     ZHar    G    T        0      0        2 
  21  chr21_48673038   Sample    G    T        0      0        2 
  21  chr21_48677950     AAsi    A    G        0      0        2 
  21  chr21_48677950     AKia    A    G        0      0        2 
  21  chr21_48677950     AOna    A    G        0      0        2 
  21  chr21_48677950     ASom    A    G        0      0        2 
  21  chr21_48677950     HCab    A    G      0.5      1        2 
  21  chr21_48677950     HPrz    A    G      0.5      1        2 
  21  chr21_48677950     ZBoe    A    G        0      0        2 
  21  chr21_48677950     ZGre    A    G        0      0        2 
  21  chr21_48677950     ZHar    A    G        0      0        2 
  21  chr21_48677950   Sample    A    G        0      0        2 
  21  chr21_48678526     AAsi    T    G        0      0        2 
  21  chr21_48678526     AKia    T    G        0      0        2 
  21  chr21_48678526     AOna    T    G        0      0        2 
  21  chr21_48678526     ASom    T    G        0      0        2 
  21  chr21_48678526     HCab    T    G        0      0        2 
  21  chr21_48678526     HPrz    T    G        0      0        2 
  21  chr21_48678526     ZBoe    T    G        0      0        2 
  21  chr21_48678526     ZGre    T    G        0      0        2 
  21  chr21_48678526     ZHar    T    G      0.5      1        2 
  21  chr21_48678526   Sample    T    G        0      0        2 
  21  chr21_48682843     AAsi    C    T      0.5      1        2 
  21  chr21_48682843     AKia    C    T        0      0        2 
  21  chr21_48682843     AOna    C    T        0      0        2 
  21  chr21_48682843     ASom    C    T        0      0        2 
  21  chr21_48682843     HCab    C    T        0      0        2 
  21  chr21_48682843     HPrz    C    T        0      0        2 
  21  chr21_48682843     ZBoe    C    T        0      0        2 
  21  chr21_48682843     ZGre    C    T        0      0        2 
  21  chr21_48682843     ZHar    C    T        0      0        2 
  21  chr21_48682843   Sample    C    T        0      0        2 
  21  chr21_48698051     AAsi    A    G        0      0        2 
  21  chr21_48698051     AKia    A    G        0      0        2 
  21  chr21_48698051     AOna    A    G        0      0        2 
  21  chr21_48698051     ASom    A    G        0      0        2 
  21  chr21_48698051     HCab    A    G        0      0        2 
  21  chr21_48698051     HPrz    A    G        0      0        2 
  21  chr21_48698051     ZBoe    A    G        0      0        2 
  21  chr21_48698051     ZGre    A    G        0      0        2 
  21  chr21_48698051     ZHar    A    G      0.5      1        2 
  21  chr21_48698051   Sample    A    G        0      0        2 
  21  chr21_48704227     AAsi    G    A        0      0        2 
  21  chr21_48704227     AKia    G    A        0      0        2 
  21  chr21_48704227     AOna    G    A        0      0        2 
  21  chr21_48704227     ASom    G    A        0      0        2 
  21  chr21_48704227     HCab    G    A        0      0        2 
  21  chr21_48704227     HPrz    G    A        0      0        2 
  21  chr21_48704227     ZBoe    G    A      0.5      1        2 
  21  chr21_48704227     ZGre    G    A        0      0        2 
  21  chr21_48704227     ZHar    G    A        0      0        2 
  21  chr21_48704227   Sample    G    A        0      0        2 
  21  chr21_48709802     AAsi    T    G        0      0        2 
  21  chr21_48709802     AKia    T    G        0      0        2 
  21  chr21_48709802     AOna    T    G        0      0        2 
  21  chr21_48709802     ASom    T    G        0      0        2 
  21  chr21_48709802     HCab    T    G        0      0        2 
  21  chr21_48709802     HPrz    T    G      0.5      1        2 
  21  chr21_48709802     ZBoe    T    G        0      0        2 
  21  chr21_48709802     ZGre    T    G        0      0        2 
  21  chr21_48709802     ZHar    T    G        0      0        2 
  21  chr21_48709802   Sample    T    G        0      0        2 
  21  chr21_48710868     AAsi    A    G        0      0        2 
  21  chr21_48710868     AKia    A    G        1      2        2 
  21  chr21_48710868     AOna    A    G      0.5      1        2 
  21  chr21_48710868     ASom    A    G        0      0        2 
  21  chr21_48710868     HCab    A    G        0      0        2 
  21  chr21_48710868     HPrz    A    G        0      0        2 
  21  chr21_48710868     ZBoe    A    G        0      0        2 
  21  chr21_48710868     ZGre    A    G        1      2        2 
  21  chr21_48710868     ZHar    A    G        1      2        2 
  21  chr21_48710868   Sample    A    G        0      0        2 
  21  chr21_48714931     AAsi    T    C        0      0        2 
  21  chr21_48714931     AKia    T    C        0      0        2 
  21  chr21_48714931     AOna    T    C      0.5      1        2 
  21  chr21_48714931     ASom    T    C        0      0        2 
  21  chr21_48714931     HCab    T    C        0      0        2 
  21  chr21_48714931     HPrz    T    C        0      0        2 
  21  chr21_48714931     ZBoe    T    C        0      0        2 
  21  chr21_48714931     ZGre    T    C        0      0        2 
  21  chr21_48714931     ZHar    T    C        0      0        2 
  21  chr21_48714931   Sample    T    C        0      0        2 
  21  chr21_48716168     AAsi    A    G        0      0        2 
  21  chr21_48716168     AKia    A    G        0      0        2 
  21  chr21_48716168     AOna    A    G        0      0        2 
  21  chr21_48716168     ASom    A    G        0      0        2 
  21  chr21_48716168     HCab    A    G      0.5      1        2 
  21  chr21_48716168     HPrz    A    G      0.5      1        2 
  21  chr21_48716168     ZBoe    A    G        0      0        2 
  21  chr21_48716168     ZGre    A    G        0      0        2 
  21  chr21_48716168     ZHar    A    G        0      0        2 
  21  chr21_48716168   Sample    A    G        0      0        2 
  21  chr21_48716206     AAsi    G    A        0      0        2 
  21  chr21_48716206     AKia    G    A        1      2        2 
  21  chr21_48716206     AOna    G    A        0      0        2 
  21  chr21_48716206     ASom    G    A        0      0        2 
  21  chr21_48716206     HCab    G    A        0      0        2 
  21  chr21_48716206     HPrz    G    A        0      0        2 
  21  chr21_48716206     ZBoe    G    A        0      0        2 
  21  chr21_48716206     ZGre    G    A        0      0        2 
  21  chr21_48716206     ZHar    G    A        0      0        2 
  21  chr21_48716206   Sample    G    A        0      0        2 
  21  chr21_48718401     AAsi    G    C        0      0        2 
  21  chr21_48718401     AKia    G    C        0      0        2 
  21  chr21_48718401     AOna    G    C        0      0        2 
  21  chr21_48718401     ASom    G    C        0      0        2 
  21  chr21_48718401     HCab    G    C      0.5      1        2 
  21  chr21_48718401     HPrz    G    C      0.5      1        2 
  21  chr21_48718401     ZBoe    G    C        0      0        2 
  21  chr21_48718401     ZGre    G    C        0      0        2 
  21  chr21_48718401     ZHar    G    C        0      0        2 
  21  chr21_48718401   Sample    G    C        0      0        2 
  21  chr21_48724662     AAsi    G    A        0      0        2 
  21  chr21_48724662     AKia    G    A        0      0        2 
  21  chr21_48724662     AOna    G    A        0      0        2 
  21  chr21_48724662     ASom    G    A        0      0        2 
  21  chr21_48724662     HCab    G    A        0      0        2 
  21  chr21_48724662     HPrz    G    A        0      0        2 
  21  chr21_48724662     ZBoe    G    A      0.5      1        2 
  21  chr21_48724662     ZGre    G    A        0      0        2 
  21  chr21_48724662     ZHar    G    A        0      0        2 
  21  chr21_48724662   Sample    G    A        0      0        2 
  21  chr21_48739904     AAsi    G    A        0      0        2 
  21  chr21_48739904     AKia    G    A        0      0        2 
  21  chr21_48739904     AOna    G    A        1      2        2 
  21  chr21_48739904     ASom    G    A        0      0        2 
  21  chr21_48739904     HCab    G    A        1      2        2 
  21  chr21_48739904     HPrz    G    A        1      2        2 
  21  chr21_48739904     ZBoe    G    A        0      0        2 
  21  chr21_48739904     ZGre    G    A        1      2        2 
  21  chr21_48739904     ZHar    G    A        0      0        2 
  21  chr21_48739904   Sample    G    A        0      0        2 
  21  chr21_48740253     AAsi    T    A        0      0        2 
  21  chr21_48740253     AKia    T    A        0      0        2 
  21  chr21_48740253     AOna    T    A        0      0        2 
  21  chr21_48740253     ASom    T    A        0      0        2 
  21  chr21_48740253     HCab    T    A        0      0        2 
  21  chr21_48740253     HPrz    T    A        0      0        2 
  21  chr21_48740253     ZBoe    T    A        0      0        2 
  21  chr21_48740253     ZGre    T    A        1      2        2 
  21  chr21_48740253     ZHar    T    A        0      0        2 
  21  chr21_48740253   Sample    T    A        0      0        2 
  21  chr21_48744077     AAsi    A    G        0      0        2 
  21  chr21_48744077     AKia    A    G        0      0        2 
  21  chr21_48744077     AOna    A    G        0      0        2 
  21  chr21_48744077     ASom    A    G        0      0        2 
  21  chr21_48744077     HCab    A    G        1      2        2 
  21  chr21_48744077     HPrz    A    G        1      2        2 
  21  chr21_48744077     ZBoe    A    G        0      0        2 
  21  chr21_48744077     ZGre    A    G        0      0        2 
  21  chr21_48744077     ZHar    A    G        0      0        2 
  21  chr21_48744077   Sample    A    G        0      0        2 
  21  chr21_48746278     AAsi    T    C        0      0        2 
  21  chr21_48746278     AKia    T    C        0      0        2 
  21  chr21_48746278     AOna    T    C      0.5      1        2 
  21  chr21_48746278     ASom    T    C        0      0        2 
  21  chr21_48746278     HCab    T    C        0      0        2 
  21  chr21_48746278     HPrz    T    C        0      0        2 
  21  chr21_48746278     ZBoe    T    C        0      0        2 
  21  chr21_48746278     ZGre    T    C        0      0        2 
  21  chr21_48746278     ZHar    T    C        0      0        2 
  21  chr21_48746278   Sample    T    C        0      0        2 
  21  chr21_48762443     AAsi    G    A        0      0        2 
  21  chr21_48762443     AKia    G    A        0      0        2 
  21  chr21_48762443     AOna    G    A        0      0        2 
  21  chr21_48762443     ASom    G    A        0      0        2 
  21  chr21_48762443     HCab    G    A        1      2        2 
  21  chr21_48762443     HPrz    G    A        1      2        2 
  21  chr21_48762443     ZBoe    G    A        0      0        2 
  21  chr21_48762443     ZGre    G    A        0      0        2 
  21  chr21_48762443     ZHar    G    A        0      0        2 
  21  chr21_48762443   Sample    G    A        0      0        2 
  21  chr21_48765106     AAsi    C    A        0      0        2 
  21  chr21_48765106     AKia    C    A      0.5      1        2 
  21  chr21_48765106     AOna    C    A        0      0        2 
  21  chr21_48765106     ASom    C    A        0      0        2 
  21  chr21_48765106     HCab    C    A        0      0        2 
  21  chr21_48765106     HPrz    C    A        0      0        2 
  21  chr21_48765106     ZBoe    C    A        0      0        2 
  21  chr21_48765106     ZGre    C    A        0      0        2 
  21  chr21_48765106     ZHar    C    A        0      0        2 
  21  chr21_48765106   Sample    C    A        0      0        2 
  21  chr21_48765776     AAsi    A    G        0      0        2 
  21  chr21_48765776     AKia    A    G        0      0        2 
  21  chr21_48765776     AOna    A    G        0      0        2 
  21  chr21_48765776     ASom    A    G        0      0        2 
  21  chr21_48765776     HCab    A    G        0      0        2 
  21  chr21_48765776     HPrz    A    G        0      0        2 
  21  chr21_48765776     ZBoe    A    G      0.5      1        2 
  21  chr21_48765776     ZGre    A    G      0.5      1        2 
  21  chr21_48765776     ZHar    A    G        0      0        2 
  21  chr21_48765776   Sample    A    G        0      0        2 
  21  chr21_48766265     AAsi    T    G        0      0        2 
  21  chr21_48766265     AKia    T    G        0      0        2 
  21  chr21_48766265     AOna    T    G      0.5      1        2 
  21  chr21_48766265     ASom    T    G        0      0        2 
  21  chr21_48766265     HCab    T    G        0      0        2 
  21  chr21_48766265     HPrz    T    G        0      0        2 
  21  chr21_48766265     ZBoe    T    G        0      0        2 
  21  chr21_48766265     ZGre    T    G        0      0        2 
  21  chr21_48766265     ZHar    T    G        0      0        2 
  21  chr21_48766265   Sample    T    G        0      0        2 
  21  chr21_48769992     AAsi    A    T        0      0        2 
  21  chr21_48769992     AKia    A    T        0      0        2 
  21  chr21_48769992     AOna    A    T        0      0        2 
  21  chr21_48769992     ASom    A    T        0      0        2 
  21  chr21_48769992     HCab    A    T      0.5      1        2 
  21  chr21_48769992     HPrz    A    T        0      0        2 
  21  chr21_48769992     ZBoe    A    T        0      0        2 
  21  chr21_48769992     ZGre    A    T        0      0        2 
  21  chr21_48769992     ZHar    A    T        0      0        2 
  21  chr21_48769992   Sample    A    T        0      0        2 
  21  chr21_48770542     AAsi    A    G        0      0        2 
  21  chr21_48770542     AKia    A    G        0      0        2 
  21  chr21_48770542     AOna    A    G      0.5      1        2 
  21  chr21_48770542     ASom    A    G        0      0        2 
  21  chr21_48770542     HCab    A    G        0      0        2 
  21  chr21_48770542     HPrz    A    G        0      0        2 
  21  chr21_48770542     ZBoe    A    G        0      0        2 
  21  chr21_48770542     ZGre    A    G        0      0        2 
  21  chr21_48770542     ZHar    A    G        0      0        2 
  21  chr21_48770542   Sample    A    G        0      0        2 
  21  chr21_48775254     AAsi    A    T        0      0        2 
  21  chr21_48775254     AKia    A    T        0      0        2 
  21  chr21_48775254     AOna    A    T        0      0        2 
  21  chr21_48775254     ASom    A    T        0      0        2 
  21  chr21_48775254     HCab    A    T        0      0        2 
  21  chr21_48775254     HPrz    A    T      0.5      1        2 
  21  chr21_48775254     ZBoe    A    T        0      0        2 
  21  chr21_48775254     ZGre    A    T        0      0        2 
  21  chr21_48775254     ZHar    A    T        0      0        2 
  21  chr21_48775254   Sample    A    T        0      0        2 
  21  chr21_48779816     AAsi    C    T        0      0        2 
  21  chr21_48779816     AKia    C    T        0      0        2 
  21  chr21_48779816     AOna    C    T        0      0        2 
  21  chr21_48779816     ASom    C    T        0      0        2 
  21  chr21_48779816     HCab    C    T        0      0        2 
  21  chr21_48779816     HPrz    C    T        0      0        2 
  21  chr21_48779816     ZBoe    C    T        0      0        2 
  21  chr21_48779816     ZGre    C    T        0      0        2 
  21  chr21_48779816     ZHar    C    T      0.5      1        2 
  21  chr21_48779816   Sample    C    T        0      0        2 
  21  chr21_48787962     AAsi    T    C        0      0        2 
  21  chr21_48787962     AKia    T    C        0      0        2 
  21  chr21_48787962     AOna    T    C        0      0        2 
  21  chr21_48787962     ASom    T    C        0      0        2 
  21  chr21_48787962     HCab    T    C        0      0        2 
  21  chr21_48787962     HPrz    T    C        0      0        2 
  21  chr21_48787962     ZBoe    T    C      0.5      1        2 
  21  chr21_48787962     ZGre    T    C        0      0        2 
  21  chr21_48787962     ZHar    T    C        0      0        2 
  21  chr21_48787962   Sample    T    C        0      0        2 
  21  chr21_48796117     AAsi    G    A        0      0        2 
  21  chr21_48796117     AKia    G    A        0      0        2 
  21  chr21_48796117     AOna    G    A        0      0        2 
  21  chr21_48796117     ASom    G    A        0      0        2 
  21  chr21_48796117     HCab    G    A        1      2        2 
  21  chr21_48796117     HPrz    G    A        1      2        2 
  21  chr21_48796117     ZBoe    G    A        0      0        2 
  21  chr21_48796117     ZGre    G    A        0      0        2 
  21  chr21_48796117     ZHar    G    A        0      0        2 
  21  chr21_48796117   Sample    G    A        0      0        2 
  21  chr21_48797860     AAsi    C    T        0      0        2 
  21  chr21_48797860     AKia    C    T        0      0        2 
  21  chr21_48797860     AOna    C    T        0      0        2 
  21  chr21_48797860     ASom    C    T        0      0        2 
  21  chr21_48797860     HCab    C    T        0      0        2 
  21  chr21_48797860     HPrz    C    T        0      0        2 
  21  chr21_48797860     ZBoe    C    T      0.5      1        2 
  21  chr21_48797860     ZGre    C    T        0      0        2 
  21  chr21_48797860     ZHar    C    T        0      0        2 
  21  chr21_48797860   Sample    C    T        0      0        2 
  21  chr21_48805884     AAsi    G    T        0      0        2 
  21  chr21_48805884     AKia    G    T        0      0        2 
  21  chr21_48805884     AOna    G    T        0      0        2 
  21  chr21_48805884     ASom    G    T        0      0        2 
  21  chr21_48805884     HCab    G    T        0      0        2 
  21  chr21_48805884     HPrz    G    T        0      0        2 
  21  chr21_48805884     ZBoe    G    T        0      0        2 
  21  chr21_48805884     ZGre    G    T        0      0        2 
  21  chr21_48805884     ZHar    G    T        1      2        2 
  21  chr21_48805884   Sample    G    T        0      0        2 
  21  chr21_48806936     AAsi    T    C        0      0        2 
  21  chr21_48806936     AKia    T    C        0      0        2 
  21  chr21_48806936     AOna    T    C        0      0        2 
  21  chr21_48806936     ASom    T    C        0      0        2 
  21  chr21_48806936     HCab    T    C        0      0        2 
  21  chr21_48806936     HPrz    T    C        0      0        2 
  21  chr21_48806936     ZBoe    T    C        0      0        2 
  21  chr21_48806936     ZGre    T    C        1      2        2 
  21  chr21_48806936     ZHar    T    C        0      0        2 
  21  chr21_48806936   Sample    T    C        0      0        2 
  21  chr21_48807028     AAsi    A    G        0      0        2 
  21  chr21_48807028     AKia    A    G        0      0        2 
  21  chr21_48807028     AOna    A    G      0.5      1        2 
  21  chr21_48807028     ASom    A    G        0      0        2 
  21  chr21_48807028     HCab    A    G        0      0        2 
  21  chr21_48807028     HPrz    A    G        0      0        2 
  21  chr21_48807028     ZBoe    A    G        0      0        2 
  21  chr21_48807028     ZGre    A    G        0      0        2 
  21  chr21_48807028     ZHar    A    G        0      0        2 
  21  chr21_48807028   Sample    A    G        0      0        2 
  21  chr21_48808662     AAsi    C    T        0      0        2 
  21  chr21_48808662     AKia    C    T        0      0        2 
  21  chr21_48808662     AOna    C    T        0      0        2 
  21  chr21_48808662     ASom    C    T        0      0        2 
  21  chr21_48808662     HCab    C    T        0      0        2 
  21  chr21_48808662     HPrz    C    T        0      0        2 
  21  chr21_48808662     ZBoe    C    T        0      0        2 
  21  chr21_48808662     ZGre    C    T      0.5      1        2 
  21  chr21_48808662     ZHar    C    T        0      0        2 
  21  chr21_48808662   Sample    C    T        0      0        2 
  21  chr21_48808747     AAsi    C    A        0      0        2 
  21  chr21_48808747     AKia    C    A        0      0        2 
  21  chr21_48808747     AOna    C    A        0      0        2 
  21  chr21_48808747     ASom    C    A        0      0        2 
  21  chr21_48808747     HCab    C    A        0      0        2 
  21  chr21_48808747     HPrz    C    A        0      0        2 
  21  chr21_48808747     ZBoe    C    A      0.5      1        2 
  21  chr21_48808747     ZGre    C    A        0      0        2 
  21  chr21_48808747     ZHar    C    A        0      0        2 
  21  chr21_48808747   Sample    C    A        0      0        2 
  21  chr21_48824041     AAsi    T    C      0.5      1        2 
  21  chr21_48824041     AKia    T    C        0      0        2 
  21  chr21_48824041     AOna    T    C        0      0        2 
  21  chr21_48824041     ASom    T    C        0      0        2 
  21  chr21_48824041     HCab    T    C        0      0        2 
  21  chr21_48824041     HPrz    T    C        0      0        2 
  21  chr21_48824041     ZBoe    T    C        0      0        2 
  21  chr21_48824041     ZGre    T    C        0      0        2 
  21  chr21_48824041     ZHar    T    C        0      0        2 
  21  chr21_48824041   Sample    T    C        1      2        2 
  21  chr21_48830494     AAsi    T    C        0      0        2 
  21  chr21_48830494     AKia    T    C        0      0        2 
  21  chr21_48830494     AOna    T    C        0      0        2 
  21  chr21_48830494     ASom    T    C        0      0        2 
  21  chr21_48830494     HCab    T    C        1      2        2 
  21  chr21_48830494     HPrz    T    C        1      2        2 
  21  chr21_48830494     ZBoe    T    C        0      0        2 
  21  chr21_48830494     ZGre    T    C        0      0        2 
  21  chr21_48830494     ZHar    T    C        0      0        2 
  21  chr21_48830494   Sample    T    C        0      0        2 
  21  chr21_48834143     AAsi    T    C        0      0        2 
  21  chr21_48834143     AKia    T    C        0      0        2 
  21  chr21_48834143     AOna    T    C        0      0        2 
  21  chr21_48834143     ASom    T    C        0      0        2 
  21  chr21_48834143     HCab    T    C        1      2        2 
  21  chr21_48834143     HPrz    T    C      0.5      1        2 
  21  chr21_48834143     ZBoe    T    C        0      0        2 
  21  chr21_48834143     ZGre    T    C        0      0        2 
  21  chr21_48834143     ZHar    T    C        0      0        2 
  21  chr21_48834143   Sample    T    C        0      0        2 
  21  chr21_48855455     AAsi    T    C        0      0        2 
  21  chr21_48855455     AKia    T    C        0      0        2 
  21  chr21_48855455     AOna    T    C        0      0        2 
  21  chr21_48855455     ASom    T    C        0      0        2 
  21  chr21_48855455     HCab    T    C        0      0        2 
  21  chr21_48855455     HPrz    T    C        0      0        2 
  21  chr21_48855455     ZBoe    T    C      0.5      1        2 
  21  chr21_48855455     ZGre    T    C        0      0        2 
  21  chr21_48855455     ZHar    T    C        0      0        2 
  21  chr21_48855455   Sample    T    C        0      0        2 
  21  chr21_48856671     AAsi    G    A        0      0        2 
  21  chr21_48856671     AKia    G    A        0      0        2 
  21  chr21_48856671     AOna    G    A        0      0        2 
  21  chr21_48856671     ASom    G    A        0      0        2 
  21  chr21_48856671     HCab    G    A        1      2        2 
  21  chr21_48856671     HPrz    G    A        1      2        2 
  21  chr21_48856671     ZBoe    G    A        0      0        2 
  21  chr21_48856671     ZGre    G    A        0      0        2 
  21  chr21_48856671     ZHar    G    A        0      0        2 
  21  chr21_48856671   Sample    G    A        0      0        2 
  21  chr21_48857120     AAsi    C    A        0      0        2 
  21  chr21_48857120     AKia    C    A        0      0        2 
  21  chr21_48857120     AOna    C    A        0      0        2 
  21  chr21_48857120     ASom    C    A        0      0        2 
  21  chr21_48857120     HCab    C    A        1      2        2 
  21  chr21_48857120     HPrz    C    A        1      2        2 
  21  chr21_48857120     ZBoe    C    A        0      0        2 
  21  chr21_48857120     ZGre    C    A        0      0        2 
  21  chr21_48857120     ZHar    C    A        0      0        2 
  21  chr21_48857120   Sample    C    A        0      0        2 
  21  chr21_48857924     AAsi    T    C        0      0        2 
  21  chr21_48857924     AKia    T    C        1      2        2 
  21  chr21_48857924     AOna    T    C      0.5      1        2 
  21  chr21_48857924     ASom    T    C        0      0        2 
  21  chr21_48857924     HCab    T    C        0      0        2 
  21  chr21_48857924     HPrz    T    C        0      0        2 
  21  chr21_48857924     ZBoe    T    C        0      0        2 
  21  chr21_48857924     ZGre    T    C        0      0        2 
  21  chr21_48857924     ZHar    T    C        0      0        2 
  21  chr21_48857924   Sample    T    C        0      0        2 
  21  chr21_48860120     AAsi    C    T        0      0        2 
  21  chr21_48860120     AKia    C    T        0      0        2 
  21  chr21_48860120     AOna    C    T        0      0        2 
  21  chr21_48860120     ASom    C    T        0      0        2 
  21  chr21_48860120     HCab    C    T        0      0        2 
  21  chr21_48860120     HPrz    C    T        0      0        2 
  21  chr21_48860120     ZBoe    C    T        0      0        2 
  21  chr21_48860120     ZGre    C    T        0      0        2 
  21  chr21_48860120     ZHar    C    T        1      2        2 
  21  chr21_48860120   Sample    C    T        0      0        2 
  21  chr21_48863099     AAsi    A    G        0      0        2 
  21  chr21_48863099     AKia    A    G        0      0        2 
  21  chr21_48863099     AOna    A    G        0      0        2 
  21  chr21_48863099     ASom    A    G        0      0        2 
  21  chr21_48863099     HCab    A    G        1      2        2 
  21  chr21_48863099     HPrz    A    G        1      2        2 
  21  chr21_48863099     ZBoe    A    G        0      0        2 
  21  chr21_48863099     ZGre    A    G        0      0        2 
  21  chr21_48863099     ZHar    A    G        0      0        2 
  21  chr21_48863099   Sample    A    G        0      0        2 
  21  chr21_48870160     AAsi    A    G        0      0        2 
  21  chr21_48870160     AKia    A    G        0      0        2 
  21  chr21_48870160     AOna    A    G        0      0        2 
  21  chr21_48870160     ASom    A    G        0      0        2 
  21  chr21_48870160     HCab    A    G        0      0        2 
  21  chr21_48870160     HPrz    A    G        0      0        2 
  21  chr21_48870160     ZBoe    A    G        0      0        2 
  21  chr21_48870160     ZGre    A    G      0.5      1        2 
  21  chr21_48870160     ZHar    A    G        0      0        2 
  21  chr21_48870160   Sample    A    G        0      0        2 
  21  chr21_48871449     AAsi    T    C        0      0        2 
  21  chr21_48871449     AKia    T    C        0      0        2 
  21  chr21_48871449     AOna    T    C        0      0        2 
  21  chr21_48871449     ASom    T    C        0      0        2 
  21  chr21_48871449     HCab    T    C        0      0        2 
  21  chr21_48871449     HPrz    T    C        0      0        2 
  21  chr21_48871449     ZBoe    T    C        0      0        2 
  21  chr21_48871449     ZGre    T    C      0.5      1        2 
  21  chr21_48871449     ZHar    T    C        0      0        2 
  21  chr21_48871449   Sample    T    C        0      0        2 
  21  chr21_48874702     AAsi    T    C        0      0        2 
  21  chr21_48874702     AKia    T    C        0      0        2 
  21  chr21_48874702     AOna    T    C        0      0        2 
  21  chr21_48874702     ASom    T    C        0      0        2 
  21  chr21_48874702     HCab    T    C        0      0        2 
  21  chr21_48874702     HPrz    T    C        0      0        2 
  21  chr21_48874702     ZBoe    T    C        0      0        2 
  21  chr21_48874702     ZGre    T    C      0.5      1        2 
  21  chr21_48874702     ZHar    T    C        0      0        2 
  21  chr21_48874702   Sample    T    C        0      0        2 
  21  chr21_48875077     AAsi    G    T        0      0        2 
  21  chr21_48875077     AKia    G    T        0      0        2 
  21  chr21_48875077     AOna    G    T        0      0        2 
  21  chr21_48875077     ASom    G    T        0      0        2 
  21  chr21_48875077     HCab    G    T        0      0        2 
  21  chr21_48875077     HPrz    G    T        0      0        2 
  21  chr21_48875077     ZBoe    G    T        1      2        2 
  21  chr21_48875077     ZGre    G    T        0      0        2 
  21  chr21_48875077     ZHar    G    T        0      0        2 
  21  chr21_48875077   Sample    G    T        0      0        2 
  21  chr21_48887650     AAsi    A    G        0      0        2 
  21  chr21_48887650     AKia    A    G        1      2        2 
  21  chr21_48887650     AOna    A    G      0.5      1        2 
  21  chr21_48887650     ASom    A    G        0      0        2 
  21  chr21_48887650     HCab    A    G        1      2        2 
  21  chr21_48887650     HPrz    A    G        1      2        2 
  21  chr21_48887650     ZBoe    A    G        0      0        2 
  21  chr21_48887650     ZGre    A    G        0      0        2 
  21  chr21_48887650     ZHar    A    G        0      0        2 
  21  chr21_48887650   Sample    A    G        0      0        2 
  21  chr21_48894235     AAsi    G    A        0      0        2 
  21  chr21_48894235     AKia    G    A        0      0        2 
  21  chr21_48894235     AOna    G    A        0      0        2 
  21  chr21_48894235     ASom    G    A        0      0        2 
  21  chr21_48894235     HCab    G    A      0.5      1        2 
  21  chr21_48894235     HPrz    G    A        0      0        2 
  21  chr21_48894235     ZBoe    G    A        0      0        2 
  21  chr21_48894235     ZGre    G    A        0      0        2 
  21  chr21_48894235     ZHar    G    A        0      0        2 
  21  chr21_48894235   Sample    G    A        0      0        2 
  21  chr21_48900017     AAsi    A    G        0      0        2 
  21  chr21_48900017     AKia    A    G      0.5      1        2 
  21  chr21_48900017     AOna    A    G        0      0        2 
  21  chr21_48900017     ASom    A    G        0      0        2 
  21  chr21_48900017     HCab    A    G        0      0        2 
  21  chr21_48900017     HPrz    A    G        0      0        2 
  21  chr21_48900017     ZBoe    A    G        0      0        2 
  21  chr21_48900017     ZGre    A    G        0      0        2 
  21  chr21_48900017     ZHar    A    G        0      0        2 
  21  chr21_48900017   Sample    A    G        0      0        2 
  21  chr21_48903299     AAsi    T    C        0      0        2 
  21  chr21_48903299     AKia    T    C        0      0        2 
  21  chr21_48903299     AOna    T    C      0.5      1        2 
  21  chr21_48903299     ASom    T    C        0      0        2 
  21  chr21_48903299     HCab    T    C        0      0        2 
  21  chr21_48903299     HPrz    T    C        0      0        2 
  21  chr21_48903299     ZBoe    T    C        0      0        2 
  21  chr21_48903299     ZGre    T    C        0      0        2 
  21  chr21_48903299     ZHar    T    C        0      0        2 
  21  chr21_48903299   Sample    T    C        0      0        2 
  21  chr21_48906751     AAsi    C    A        0      0        2 
  21  chr21_48906751     AKia    C    A        0      0        2 
  21  chr21_48906751     AOna    C    A        0      0        2 
  21  chr21_48906751     ASom    C    A        0      0        2 
  21  chr21_48906751     HCab    C    A        1      2        2 
  21  chr21_48906751     HPrz    C    A        1      2        2 
  21  chr21_48906751     ZBoe    C    A        0      0        2 
  21  chr21_48906751     ZGre    C    A        0      0        2 
  21  chr21_48906751     ZHar    C    A        0      0        2 
  21  chr21_48906751   Sample    C    A        0      0        2 
  21  chr21_48910248     AAsi    G    A        0      0        2 
  21  chr21_48910248     AKia    G    A        0      0        2 
  21  chr21_48910248     AOna    G    A        0      0        2 
  21  chr21_48910248     ASom    G    A        0      0        2 
  21  chr21_48910248     HCab    G    A        1      2        2 
  21  chr21_48910248     HPrz    G    A        1      2        2 
  21  chr21_48910248     ZBoe    G    A        0      0        2 
  21  chr21_48910248     ZGre    G    A        0      0        2 
  21  chr21_48910248     ZHar    G    A        0      0        2 
  21  chr21_48910248   Sample    G    A        0      0        2 
  21  chr21_48915059     AAsi    C    T        0      0        2 
  21  chr21_48915059     AKia    C    T        0      0        2 
  21  chr21_48915059     AOna    C    T        0      0        2 
  21  chr21_48915059     ASom    C    T        0      0        2 
  21  chr21_48915059     HCab    C    T        1      2        2 
  21  chr21_48915059     HPrz    C    T        1      2        2 
  21  chr21_48915059     ZBoe    C    T        0      0        2 
  21  chr21_48915059     ZGre    C    T        0      0        2 
  21  chr21_48915059     ZHar    C    T        0      0        2 
  21  chr21_48915059   Sample    C    T        0      0        2 
  21  chr21_48915108     AAsi    A    G        0      0        2 
  21  chr21_48915108     AKia    A    G        0      0        2 
  21  chr21_48915108     AOna    A    G        0      0        2 
  21  chr21_48915108     ASom    A    G        0      0        2 
  21  chr21_48915108     HCab    A    G        1      2        2 
  21  chr21_48915108     HPrz    A    G        1      2        2 
  21  chr21_48915108     ZBoe    A    G        0      0        2 
  21  chr21_48915108     ZGre    A    G        0      0        2 
  21  chr21_48915108     ZHar    A    G        0      0        2 
  21  chr21_48915108   Sample    A    G        0      0        2 
  21  chr21_48918617     AAsi    G    C        0      0        2 
  21  chr21_48918617     AKia    G    C        0      0        2 
  21  chr21_48918617     AOna    G    C        0      0        2 
  21  chr21_48918617     ASom    G    C        0      0        2 
  21  chr21_48918617     HCab    G    C        0      0        2 
  21  chr21_48918617     HPrz    G    C        0      0        2 
  21  chr21_48918617     ZBoe    G    C        0      0        2 
  21  chr21_48918617     ZGre    G    C        0      0        2 
  21  chr21_48918617     ZHar    G    C      0.5      1        2 
  21  chr21_48918617   Sample    G    C        0      0        2 
  21  chr21_48920133     AAsi    T    C        0      0        2 
  21  chr21_48920133     AKia    T    C        0      0        2 
  21  chr21_48920133     AOna    T    C        0      0        2 
  21  chr21_48920133     ASom    T    C        0      0        2 
  21  chr21_48920133     HCab    T    C        0      0        2 
  21  chr21_48920133     HPrz    T    C        0      0        2 
  21  chr21_48920133     ZBoe    T    C        0      0        2 
  21  chr21_48920133     ZGre    T    C        0      0        2 
  21  chr21_48920133     ZHar    T    C      0.5      1        2 
  21  chr21_48920133   Sample    T    C        0      0        2 
  21  chr21_48922429     AAsi    A    C        0      0        2 
  21  chr21_48922429     AKia    A    C        0      0        2 
  21  chr21_48922429     AOna    A    C        1      2        2 
  21  chr21_48922429     ASom    A    C        0      0        2 
  21  chr21_48922429     HCab    A    C        0      0        2 
  21  chr21_48922429     HPrz    A    C        0      0        2 
  21  chr21_48922429     ZBoe    A    C        0      0        2 
  21  chr21_48922429     ZGre    A    C        0      0        2 
  21  chr21_48922429     ZHar    A    C        0      0        2 
  21  chr21_48922429   Sample    A    C        0      0        2 
  21  chr21_48922847     AAsi    A    C        0      0        2 
  21  chr21_48922847     AKia    A    C        0      0        2 
  21  chr21_48922847     AOna    A    C        0      0        2 
  21  chr21_48922847     ASom    A    C        0      0        2 
  21  chr21_48922847     HCab    A    C        1      2        2 
  21  chr21_48922847     HPrz    A    C        1      2        2 
  21  chr21_48922847     ZBoe    A    C        0      0        2 
  21  chr21_48922847     ZGre    A    C        0      0        2 
  21  chr21_48922847     ZHar    A    C        0      0        2 
  21  chr21_48922847   Sample    A    C        0      0        2 
  21  chr21_48931888     AAsi    T    C        0      0        2 
  21  chr21_48931888     AKia    T    C        0      0        2 
  21  chr21_48931888     AOna    T    C        0      0        2 
  21  chr21_48931888     ASom    T    C        1      2        2 
  21  chr21_48931888     HCab    T    C        0      0        2 
  21  chr21_48931888     HPrz    T    C        0      0        2 
  21  chr21_48931888     ZBoe    T    C        0      0        2 
  21  chr21_48931888     ZGre    T    C        0      0        2 
  21  chr21_48931888     ZHar    T    C        0      0        2 
  21  chr21_48931888   Sample    T    C        0      0        2 
  21  chr21_48935441     AAsi    A    G        0      0        2 
  21  chr21_48935441     AKia    A    G        0      0        2 
  21  chr21_48935441     AOna    A    G        0      0        2 
  21  chr21_48935441     ASom    A    G        0      0        2 
  21  chr21_48935441     HCab    A    G        1      2        2 
  21  chr21_48935441     HPrz    A    G        1      2        2 
  21  chr21_48935441     ZBoe    A    G        0      0        2 
  21  chr21_48935441     ZGre    A    G        0      0        2 
  21  chr21_48935441     ZHar    A    G        0      0        2 
  21  chr21_48935441   Sample    A    G        0      0        2 
  21  chr21_48937169     AAsi    A    G        0      0        2 
  21  chr21_48937169     AKia    A    G        0      0        2 
  21  chr21_48937169     AOna    A    G        0      0        2 
  21  chr21_48937169     ASom    A    G        0      0        2 
  21  chr21_48937169     HCab    A    G        0      0        2 
  21  chr21_48937169     HPrz    A    G      0.5      1        2 
  21  chr21_48937169     ZBoe    A    G        0      0        2 
  21  chr21_48937169     ZGre    A    G        0      0        2 
  21  chr21_48937169     ZHar    A    G        0      0        2 
  21  chr21_48937169   Sample    A    G        0      0        2 
  21  chr21_48937866     AAsi    T    C        0      0        2 
  21  chr21_48937866     AKia    T    C        0      0        2 
  21  chr21_48937866     AOna    T    C        0      0        2 
  21  chr21_48937866     ASom    T    C        0      0        2 
  21  chr21_48937866     HCab    T    C        0      0        2 
  21  chr21_48937866     HPrz    T    C      0.5      1        2 
  21  chr21_48937866     ZBoe    T    C        0      0        2 
  21  chr21_48937866     ZGre    T    C        0      0        2 
  21  chr21_48937866     ZHar    T    C        0      0        2 
  21  chr21_48937866   Sample    T    C        0      0        2 
  21  chr21_48940904     AAsi    A    G        0      0        2 
  21  chr21_48940904     AKia    A    G        0      0        2 
  21  chr21_48940904     AOna    A    G        0      0        2 
  21  chr21_48940904     ASom    A    G        0      0        2 
  21  chr21_48940904     HCab    A    G      0.5      1        2 
  21  chr21_48940904     HPrz    A    G        0      0        2 
  21  chr21_48940904     ZBoe    A    G        0      0        2 
  21  chr21_48940904     ZGre    A    G        0      0        2 
  21  chr21_48940904     ZHar    A    G        0      0        2 
  21  chr21_48940904   Sample    A    G        0      0        2 
  21  chr21_48943252     AAsi    A    G        0      0        2 
  21  chr21_48943252     AKia    A    G        0      0        2 
  21  chr21_48943252     AOna    A    G        0      0        2 
  21  chr21_48943252     ASom    A    G        0      0        2 
  21  chr21_48943252     HCab    A    G        0      0        2 
  21  chr21_48943252     HPrz    A    G        0      0        2 
  21  chr21_48943252     ZBoe    A    G        0      0        2 
  21  chr21_48943252     ZGre    A    G      0.5      1        2 
  21  chr21_48943252     ZHar    A    G        0      0        2 
  21  chr21_48943252   Sample    A    G        0      0        2 
  21  chr21_48943690     AAsi    C    T        0      0        2 
  21  chr21_48943690     AKia    C    T        1      2        2 
  21  chr21_48943690     AOna    C    T        0      0        2 
  21  chr21_48943690     ASom    C    T        0      0        2 
  21  chr21_48943690     HCab    C    T        0      0        2 
  21  chr21_48943690     HPrz    C    T        0      0        2 
  21  chr21_48943690     ZBoe    C    T        0      0        2 
  21  chr21_48943690     ZGre    C    T        0      0        2 
  21  chr21_48943690     ZHar    C    T        0      0        2 
  21  chr21_48943690   Sample    C    T        0      0        2 
  21  chr21_48943772     AAsi    G    A        0      0        2 
  21  chr21_48943772     AKia    G    A        0      0        2 
  21  chr21_48943772     AOna    G    A        0      0        2 
  21  chr21_48943772     ASom    G    A        0      0        2 
  21  chr21_48943772     HCab    G    A        1      2        2 
  21  chr21_48943772     HPrz    G    A        1      2        2 
  21  chr21_48943772     ZBoe    G    A        0      0        2 
  21  chr21_48943772     ZGre    G    A        0      0        2 
  21  chr21_48943772     ZHar    G    A        0      0        2 
  21  chr21_48943772   Sample    G    A        0      0        2 
  21  chr21_48943797     AAsi    C    A        0      0        2 
  21  chr21_48943797     AKia    C    A        0      0        2 
  21  chr21_48943797     AOna    C    A        0      0        2 
  21  chr21_48943797     ASom    C    A        0      0        2 
  21  chr21_48943797     HCab    C    A      0.5      1        2 
  21  chr21_48943797     HPrz    C    A        0      0        2 
  21  chr21_48943797     ZBoe    C    A        0      0        2 
  21  chr21_48943797     ZGre    C    A        0      0        2 
  21  chr21_48943797     ZHar    C    A        0      0        2 
  21  chr21_48943797   Sample    C    A        0      0        2 
  21  chr21_48945588     AAsi    G    A        0      0        2 
  21  chr21_48945588     AKia    G    A        0      0        2 
  21  chr21_48945588     AOna    G    A        0      0        2 
  21  chr21_48945588     ASom    G    A        0      0        2 
  21  chr21_48945588     HCab    G    A        1      2        2 
  21  chr21_48945588     HPrz    G    A        1      2        2 
  21  chr21_48945588     ZBoe    G    A        0      0        2 
  21  chr21_48945588     ZGre    G    A        0      0        2 
  21  chr21_48945588     ZHar    G    A        0      0        2 
  21  chr21_48945588   Sample    G    A        0      0        2 
  21  chr21_48950951     AAsi    T    C        0      0        2 
  21  chr21_48950951     AKia    T    C        0      0        2 
  21  chr21_48950951     AOna    T    C        0      0        2 
  21  chr21_48950951     ASom    T    C        0      0        2 
  21  chr21_48950951     HCab    T    C        1      2        2 
  21  chr21_48950951     HPrz    T    C        1      2        2 
  21  chr21_48950951     ZBoe    T    C        0      0        2 
  21  chr21_48950951     ZGre    T    C        0      0        2 
  21  chr21_48950951     ZHar    T    C        0      0        2 
  21  chr21_48950951   Sample    T    C        0      0        2 
  21  chr21_48953687     AAsi    T    C        0      0        2 
  21  chr21_48953687     AKia    T    C        0      0        2 
  21  chr21_48953687     AOna    T    C      0.5      1        2 
  21  chr21_48953687     ASom    T    C        0      0        2 
  21  chr21_48953687     HCab    T    C        0      0        2 
  21  chr21_48953687     HPrz    T    C        0      0        2 
  21  chr21_48953687     ZBoe    T    C        0      0        2 
  21  chr21_48953687     ZGre    T    C        0      0        2 
  21  chr21_48953687     ZHar    T    C      0.5      1        2 
  21  chr21_48953687   Sample    T    C        0      0        2 
  21  chr21_48953931     AAsi    C    T        0      0        2 
  21  chr21_48953931     AKia    C    T        0      0        2 
  21  chr21_48953931     AOna    C    T      0.5      1        2 
  21  chr21_48953931     ASom    C    T        0      0        2 
  21  chr21_48953931     HCab    C    T        0      0        2 
  21  chr21_48953931     HPrz    C    T        0      0        2 
  21  chr21_48953931     ZBoe    C    T        0      0        2 
  21  chr21_48953931     ZGre    C    T        0      0        2 
  21  chr21_48953931     ZHar    C    T        0      0        2 
  21  chr21_48953931   Sample    C    T        0      0        2 
  21  chr21_48963597     AAsi    A    C        0      0        2 
  21  chr21_48963597     AKia    A    C        0      0        2 
  21  chr21_48963597     AOna    A    C        0      0        2 
  21  chr21_48963597     ASom    A    C        0      0        2 
  21  chr21_48963597     HCab    A    C        1      2        2 
  21  chr21_48963597     HPrz    A    C        1      2        2 
  21  chr21_48963597     ZBoe    A    C        0      0        2 
  21  chr21_48963597     ZGre    A    C        0      0        2 
  21  chr21_48963597     ZHar    A    C        0      0        2 
  21  chr21_48963597   Sample    A    C        0      0        2 
  21  chr21_48971754     AAsi    G    A        0      0        2 
  21  chr21_48971754     AKia    G    A        0      0        2 
  21  chr21_48971754     AOna    G    A        0      0        2 
  21  chr21_48971754     ASom    G    A        0      0        2 
  21  chr21_48971754     HCab    G    A      0.5      1        2 
  21  chr21_48971754     HPrz    G    A      0.5      1        2 
  21  chr21_48971754     ZBoe    G    A        0      0        2 
  21  chr21_48971754     ZGre    G    A        0      0        2 
  21  chr21_48971754     ZHar    G    A        0      0        2 
  21  chr21_48971754   Sample    G    A        1      2        2 
  21  chr21_48975374     AAsi    A    G        0      0        2 
  21  chr21_48975374     AKia    A    G      0.5      1        2 
  21  chr21_48975374     AOna    A    G        0      0        2 
  21  chr21_48975374     ASom    A    G        0      0        2 
  21  chr21_48975374     HCab    A    G        0      0        2 
  21  chr21_48975374     HPrz    A    G        0      0        2 
  21  chr21_48975374     ZBoe    A    G        0      0        2 
  21  chr21_48975374     ZGre    A    G        0      0        2 
  21  chr21_48975374     ZHar    A    G        0      0        2 
  21  chr21_48975374   Sample    A    G        0      0        2 
  21  chr21_48986540     AAsi    A    G        0      0        2 
  21  chr21_48986540     AKia    A    G        0      0        2 
  21  chr21_48986540     AOna    A    G        0      0        2 
  21  chr21_48986540     ASom    A    G        0      0        2 
  21  chr21_48986540     HCab    A    G        0      0        2 
  21  chr21_48986540     HPrz    A    G        0      0        2 
  21  chr21_48986540     ZBoe    A    G        1      2        2 
  21  chr21_48986540     ZGre    A    G        0      0        2 
  21  chr21_48986540     ZHar    A    G        0      0        2 
  21  chr21_48986540   Sample    A    G        0      0        2 
  21  chr21_48989009     AAsi    T    C        0      0        2 
  21  chr21_48989009     AKia    T    C        1      2        2 
  21  chr21_48989009     AOna    T    C        0      0        2 
  21  chr21_48989009     ASom    T    C        0      0        2 
  21  chr21_48989009     HCab    T    C        0      0        2 
  21  chr21_48989009     HPrz    T    C        0      0        2 
  21  chr21_48989009     ZBoe    T    C        0      0        2 
  21  chr21_48989009     ZGre    T    C        0      0        2 
  21  chr21_48989009     ZHar    T    C        0      0        2 
  21  chr21_48989009   Sample    T    C        0      0        2 
  21  chr21_48989838     AAsi    T    C        0      0        2 
  21  chr21_48989838     AKia    T    C        0      0        2 
  21  chr21_48989838     AOna    T    C        0      0        2 
  21  chr21_48989838     ASom    T    C        1      2        2 
  21  chr21_48989838     HCab    T    C        0      0        2 
  21  chr21_48989838     HPrz    T    C        0      0        2 
  21  chr21_48989838     ZBoe    T    C        0      0        2 
  21  chr21_48989838     ZGre    T    C        0      0        2 
  21  chr21_48989838     ZHar    T    C        0      0        2 
  21  chr21_48989838   Sample    T    C        1      2        2 
  21  chr21_48999616     AAsi    C    T        0      0        2 
  21  chr21_48999616     AKia    C    T        0      0        2 
  21  chr21_48999616     AOna    C    T        0      0        2 
  21  chr21_48999616     ASom    C    T        0      0        2 
  21  chr21_48999616     HCab    C    T        0      0        2 
  21  chr21_48999616     HPrz    C    T        0      0        2 
  21  chr21_48999616     ZBoe    C    T        0      0        2 
  21  chr21_48999616     ZGre    C    T      0.5      1        2 
  21  chr21_48999616     ZHar    C    T        0      0        2 
  21  chr21_48999616   Sample    C    T        0      0        2 
  21  chr21_49003196     AAsi    A    G        0      0        2 
  21  chr21_49003196     AKia    A    G        0      0        2 
  21  chr21_49003196     AOna    A    G        0      0        2 
  21  chr21_49003196     ASom    A    G        1      2        2 
  21  chr21_49003196     HCab    A    G        0      0        2 
  21  chr21_49003196     HPrz    A    G        0      0        2 
  21  chr21_49003196     ZBoe    A    G        0      0        2 
  21  chr21_49003196     ZGre    A    G        0      0        2 
  21  chr21_49003196     ZHar    A    G        0      0        2 
  21  chr21_49003196   Sample    A    G        0      0        2 
  21  chr21_49006479     AAsi    T    C        0      0        2 
  21  chr21_49006479     AKia    T    C        0      0        2 
  21  chr21_49006479     AOna    T    C        0      0        2 
  21  chr21_49006479     ASom    T    C        0      0        2 
  21  chr21_49006479     HCab    T    C        1      2        2 
  21  chr21_49006479     HPrz    T    C        1      2        2 
  21  chr21_49006479     ZBoe    T    C        0      0        2 
  21  chr21_49006479     ZGre    T    C        0      0        2 
  21  chr21_49006479     ZHar    T    C        0      0        2 
  21  chr21_49006479   Sample    T    C        0      0        2 
  21  chr21_49013456     AAsi    A    G        0      0        2 
  21  chr21_49013456     AKia    A    G        0      0        2 
  21  chr21_49013456     AOna    A    G        0      0        2 
  21  chr21_49013456     ASom    A    G        0      0        2 
  21  chr21_49013456     HCab    A    G        0      0        2 
  21  chr21_49013456     HPrz    A    G        0      0        2 
  21  chr21_49013456     ZBoe    A    G        0      0        2 
  21  chr21_49013456     ZGre    A    G      0.5      1        2 
  21  chr21_49013456     ZHar    A    G        0      0        2 
  21  chr21_49013456   Sample    A    G        0      0        2 
  21  chr21_49015523     AAsi    A    C        0      0        2 
  21  chr21_49015523     AKia    A    C        1      2        2 
  21  chr21_49015523     AOna    A    C        0      0        2 
  21  chr21_49015523     ASom    A    C        0      0        2 
  21  chr21_49015523     HCab    A    C        0      0        2 
  21  chr21_49015523     HPrz    A    C        0      0        2 
  21  chr21_49015523     ZBoe    A    C        0      0        2 
  21  chr21_49015523     ZGre    A    C        0      0        2 
  21  chr21_49015523     ZHar    A    C        0      0        2 
  21  chr21_49015523   Sample    A    C        0      0        2 
  21  chr21_49023681     AAsi    C    G        0      0        2 
  21  chr21_49023681     AKia    C    G        0      0        2 
  21  chr21_49023681     AOna    C    G        0      0        2 
  21  chr21_49023681     ASom    C    G        0      0        2 
  21  chr21_49023681     HCab    C    G        1      2        2 
  21  chr21_49023681     HPrz    C    G        1      2        2 
  21  chr21_49023681     ZBoe    C    G        0      0        2 
  21  chr21_49023681     ZGre    C    G        0      0        2 
  21  chr21_49023681     ZHar    C    G        0      0        2 
  21  chr21_49023681   Sample    C    G        0      0        2 
  21  chr21_49027093     AAsi    G    A        0      0        2 
  21  chr21_49027093     AKia    G    A        0      0        2 
  21  chr21_49027093     AOna    G    A        0      0        2 
  21  chr21_49027093     ASom    G    A        0      0        2 
  21  chr21_49027093     HCab    G    A        1      2        2 
  21  chr21_49027093     HPrz    G    A        1      2        2 
  21  chr21_49027093     ZBoe    G    A        0      0        2 
  21  chr21_49027093     ZGre    G    A        0      0        2 
  21  chr21_49027093     ZHar    G    A        0      0        2 
  21  chr21_49027093   Sample    G    A        0      0        2 
  21  chr21_49031647     AAsi    A    G        0      0        2 
  21  chr21_49031647     AKia    A    G        0      0        2 
  21  chr21_49031647     AOna    A    G        0      0        2 
  21  chr21_49031647     ASom    A    G        0      0        2 
  21  chr21_49031647     HCab    A    G        0      0        2 
  21  chr21_49031647     HPrz    A    G        0      0        2 
  21  chr21_49031647     ZBoe    A    G        1      2        2 
  21  chr21_49031647     ZGre    A    G      0.5      1        2 
  21  chr21_49031647     ZHar    A    G        0      0        2 
  21  chr21_49031647   Sample    A    G        1      2        2 
  21  chr21_49040313     AAsi    A    G        0      0        2 
  21  chr21_49040313     AKia    A    G        0      0        2 
  21  chr21_49040313     AOna    A    G        0      0        2 
  21  chr21_49040313     ASom    A    G        0      0        2 
  21  chr21_49040313     HCab    A    G        0      0        2 
  21  chr21_49040313     HPrz    A    G        0      0        2 
  21  chr21_49040313     ZBoe    A    G        1      2        2 
  21  chr21_49040313     ZGre    A    G        1      2        2 
  21  chr21_49040313     ZHar    A    G        1      2        2 
  21  chr21_49040313   Sample    A    G        0      0        2 
  21  chr21_49045167     AAsi    G    A        0      0        2 
  21  chr21_49045167     AKia    G    A        0      0        2 
  21  chr21_49045167     AOna    G    A        0      0        2 
  21  chr21_49045167     ASom    G    A        0      0        2 
  21  chr21_49045167     HCab    G    A        1      2        2 
  21  chr21_49045167     HPrz    G    A        1      2        2 
  21  chr21_49045167     ZBoe    G    A        0      0        2 
  21  chr21_49045167     ZGre    G    A        0      0        2 
  21  chr21_49045167     ZHar    G    A        0      0        2 
  21  chr21_49045167   Sample    G    A        0      0        2 
  21  chr21_49051212     AAsi    A    G        1      2        2 
  21  chr21_49051212     AKia    A    G        1      2        2 
  21  chr21_49051212     AOna    A    G      0.5      1        2 
  21  chr21_49051212     ASom    A    G        1      2        2 
  21  chr21_49051212     HCab    A    G        0      0        2 
  21  chr21_49051212     HPrz    A    G        0      0        2 
  21  chr21_49051212     ZBoe    A    G        0      0        2 
  21  chr21_49051212     ZGre    A    G        0      0        2 
  21  chr21_49051212     ZHar    A    G        0      0        2 
  21  chr21_49051212   Sample    A    G        1      2        2 
  21  chr21_49057379     AAsi    A    G        0      0        2 
  21  chr21_49057379     AKia    A    G        0      0        2 
  21  chr21_49057379     AOna    A    G        0      0        2 
  21  chr21_49057379     ASom    A    G        0      0        2 
  21  chr21_49057379     HCab    A    G        0      0        2 
  21  chr21_49057379     HPrz    A    G        0      0        2 
  21  chr21_49057379     ZBoe    A    G      0.5      1        2 
  21  chr21_49057379     ZGre    A    G        0      0        2 
  21  chr21_49057379     ZHar    A    G        0      0        2 
  21  chr21_49057379   Sample    A    G        0      0        2 
  21  chr21_49057648     AAsi    A    G        0      0        2 
  21  chr21_49057648     AKia    A    G        1      2        2 
  21  chr21_49057648     AOna    A    G        1      2        2 
  21  chr21_49057648     ASom    A    G        0      0        2 
  21  chr21_49057648     HCab    A    G        0      0        2 
  21  chr21_49057648     HPrz    A    G        0      0        2 
  21  chr21_49057648     ZBoe    A    G        0      0        2 
  21  chr21_49057648     ZGre    A    G        0      0        2 
  21  chr21_49057648     ZHar    A    G        0      0        2 
  21  chr21_49057648   Sample    A    G        0      0        2 
  21  chr21_49061932     AAsi    G    A        0      0        2 
  21  chr21_49061932     AKia    G    A        0      0        2 
  21  chr21_49061932     AOna    G    A        0      0        2 
  21  chr21_49061932     ASom    G    A        0      0        2 
  21  chr21_49061932     HCab    G    A        0      0        2 
  21  chr21_49061932     HPrz    G    A      0.5      1        2 
  21  chr21_49061932     ZBoe    G    A        0      0        2 
  21  chr21_49061932     ZGre    G    A        0      0        2 
  21  chr21_49061932     ZHar    G    A        0      0        2 
  21  chr21_49061932   Sample    G    A        0      0        2 
  21  chr21_49064948     AAsi    T    G        0      0        2 
  21  chr21_49064948     AKia    T    G        0      0        2 
  21  chr21_49064948     AOna    T    G        0      0        2 
  21  chr21_49064948     ASom    T    G        0      0        2 
  21  chr21_49064948     HCab    T    G      0.5      1        2 
  21  chr21_49064948     HPrz    T    G      0.5      1        2 
  21  chr21_49064948     ZBoe    T    G        0      0        2 
  21  chr21_49064948     ZGre    T    G        0      0        2 
  21  chr21_49064948     ZHar    T    G        0      0        2 
  21  chr21_49064948   Sample    T    G        0      0        2 
  21  chr21_49072696     AAsi    G    A        0      0        2 
  21  chr21_49072696     AKia    G    A        0      0        2 
  21  chr21_49072696     AOna    G    A        0      0        2 
  21  chr21_49072696     ASom    G    A        0      0        2 
  21  chr21_49072696     HCab    G    A        1      2        2 
  21  chr21_49072696     HPrz    G    A        1      2        2 
  21  chr21_49072696     ZBoe    G    A        0      0        2 
  21  chr21_49072696     ZGre    G    A        0      0        2 
  21  chr21_49072696     ZHar    G    A        0      0        2 
  21  chr21_49072696   Sample    G    A        0      0        2 
  21  chr21_49073154     AAsi    G    A        0      0        2 
  21  chr21_49073154     AKia    G    A        0      0        2 
  21  chr21_49073154     AOna    G    A        0      0        2 
  21  chr21_49073154     ASom    G    A        0      0        2 
  21  chr21_49073154     HCab    G    A      0.5      1        2 
  21  chr21_49073154     HPrz    G    A        0      0        2 
  21  chr21_49073154     ZBoe    G    A        0      0        2 
  21  chr21_49073154     ZGre    G    A        0      0        2 
  21  chr21_49073154     ZHar    G    A        0      0        2 
  21  chr21_49073154   Sample    G    A        0      0        2 
  21  chr21_49075398     AAsi    A    G        0      0        2 
  21  chr21_49075398     AKia    A    G        0      0        2 
  21  chr21_49075398     AOna    A    G        0      0        2 
  21  chr21_49075398     ASom    A    G        0      0        2 
  21  chr21_49075398     HCab    A    G      0.5      1        2 
  21  chr21_49075398     HPrz    A    G        0      0        2 
  21  chr21_49075398     ZBoe    A    G        0      0        2 
  21  chr21_49075398     ZGre    A    G        0      0        2 
  21  chr21_49075398     ZHar    A    G        0      0        2 
  21  chr21_49075398   Sample    A    G        0      0        2 
  21  chr21_49077741     AAsi    A    G        0      0        2 
  21  chr21_49077741     AKia    A    G      0.5      1        2 
  21  chr21_49077741     AOna    A    G        0      0        2 
  21  chr21_49077741     ASom    A    G        0      0        2 
  21  chr21_49077741     HCab    A    G        0      0        2 
  21  chr21_49077741     HPrz    A    G        0      0        2 
  21  chr21_49077741     ZBoe    A    G        0      0        2 
  21  chr21_49077741     ZGre    A    G        0      0        2 
  21  chr21_49077741     ZHar    A    G        0      0        2 
  21  chr21_49077741   Sample    A    G        0      0        2 
  21  chr21_49080237     AAsi    T    A        0      0        2 
  21  chr21_49080237     AKia    T    A        1      2        2 
  21  chr21_49080237     AOna    T    A        1      2        2 
  21  chr21_49080237     ASom    T    A        0      0        2 
  21  chr21_49080237     HCab    T    A        0      0        2 
  21  chr21_49080237     HPrz    T    A        0      0        2 
  21  chr21_49080237     ZBoe    T    A        0      0        2 
  21  chr21_49080237     ZGre    T    A        0      0        2 
  21  chr21_49080237     ZHar    T    A        0      0        2 
  21  chr21_49080237   Sample    T    A        0      0        2 
  21  chr21_49082807     AAsi    T    A        0      0        2 
  21  chr21_49082807     AKia    T    A        0      0        2 
  21  chr21_49082807     AOna    T    A        0      0        2 
  21  chr21_49082807     ASom    T    A        0      0        2 
  21  chr21_49082807     HCab    T    A        0      0        2 
  21  chr21_49082807     HPrz    T    A        0      0        2 
  21  chr21_49082807     ZBoe    T    A        0      0        2 
  21  chr21_49082807     ZGre    T    A        1      2        2 
  21  chr21_49082807     ZHar    T    A        0      0        2 
  21  chr21_49082807   Sample    T    A        0      0        2 
  21  chr21_49084251     AAsi    A    G        0      0        2 
  21  chr21_49084251     AKia    A    G        0      0        2 
  21  chr21_49084251     AOna    A    G        0      0        2 
  21  chr21_49084251     ASom    A    G        0      0        2 
  21  chr21_49084251     HCab    A    G        0      0        2 
  21  chr21_49084251     HPrz    A    G        0      0        2 
  21  chr21_49084251     ZBoe    A    G      0.5      1        2 
  21  chr21_49084251     ZGre    A    G        0      0        2 
  21  chr21_49084251     ZHar    A    G        0      0        2 
  21  chr21_49084251   Sample    A    G        0      0        2 
  21  chr21_49084320     AAsi    G    A        0      0        2 
  21  chr21_49084320     AKia    G    A        1      2        2 
  21  chr21_49084320     AOna    G    A        1      2        2 
  21  chr21_49084320     ASom    G    A        0      0        2 
  21  chr21_49084320     HCab    G    A        0      0        2 
  21  chr21_49084320     HPrz    G    A        0      0        2 
  21  chr21_49084320     ZBoe    G    A        0      0        2 
  21  chr21_49084320     ZGre    G    A        0      0        2 
  21  chr21_49084320     ZHar    G    A        0      0        2 
  21  chr21_49084320   Sample    G    A        0      0        2 
  21  chr21_49091615     AAsi    A    G        0      0        2 
  21  chr21_49091615     AKia    A    G        0      0        2 
  21  chr21_49091615     AOna    A    G        0      0        2 
  21  chr21_49091615     ASom    A    G        0      0        2 
  21  chr21_49091615     HCab    A    G        0      0        2 
  21  chr21_49091615     HPrz    A    G        0      0        2 
  21  chr21_49091615     ZBoe    A    G        0      0        2 
  21  chr21_49091615     ZGre    A    G        0      0        2 
  21  chr21_49091615     ZHar    A    G        1      2        2 
  21  chr21_49091615   Sample    A    G        0      0        2 
  21  chr21_49100184     AAsi    T    A        0      0        2 
  21  chr21_49100184     AKia    T    A        0      0        2 
  21  chr21_49100184     AOna    T    A        0      0        2 
  21  chr21_49100184     ASom    T    A        0      0        2 
  21  chr21_49100184     HCab    T    A      0.5      1        2 
  21  chr21_49100184     HPrz    T    A        0      0        2 
  21  chr21_49100184     ZBoe    T    A        0      0        2 
  21  chr21_49100184     ZGre    T    A        0      0        2 
  21  chr21_49100184     ZHar    T    A        0      0        2 
  21  chr21_49100184   Sample    T    A        0      0        2 
  21  chr21_49104732     AAsi    A    G        0      0        2 
  21  chr21_49104732     AKia    A    G        0      0        2 
  21  chr21_49104732     AOna    A    G        0      0        2 
  21  chr21_49104732     ASom    A    G        0      0        2 
  21  chr21_49104732     HCab    A    G        0      0        2 
  21  chr21_49104732     HPrz    A    G        0      0        2 
  21  chr21_49104732     ZBoe    A    G        0      0        2 
  21  chr21_49104732     ZGre    A    G        0      0        2 
  21  chr21_49104732     ZHar    A    G      0.5      1        2 
  21  chr21_49104732   Sample    A    G        0      0        2 
  21  chr21_49107129     AAsi    G    A        0      0        2 
  21  chr21_49107129     AKia    G    A        0      0        2 
  21  chr21_49107129     AOna    G    A        0      0        2 
  21  chr21_49107129     ASom    G    A        0      0        2 
  21  chr21_49107129     HCab    G    A        0      0        2 
  21  chr21_49107129     HPrz    G    A        0      0        2 
  21  chr21_49107129     ZBoe    G    A      0.5      1        2 
  21  chr21_49107129     ZGre    G    A        1      2        2 
  21  chr21_49107129     ZHar    G    A        0      0        2 
  21  chr21_49107129   Sample    G    A        0      0        2 
  21  chr21_49108844     AAsi    G    C        0      0        2 
  21  chr21_49108844     AKia    G    C        0      0        2 
  21  chr21_49108844     AOna    G    C        0      0        2 
  21  chr21_49108844     ASom    G    C        1      2        2 
  21  chr21_49108844     HCab    G    C        0      0        2 
  21  chr21_49108844     HPrz    G    C        0      0        2 
  21  chr21_49108844     ZBoe    G    C        0      0        2 
  21  chr21_49108844     ZGre    G    C        0      0        2 
  21  chr21_49108844     ZHar    G    C        0      0        2 
  21  chr21_49108844   Sample    G    C        0      0        2 
  21  chr21_49109373     AAsi    A    G      0.5      1        2 
  21  chr21_49109373     AKia    A    G        0      0        2 
  21  chr21_49109373     AOna    A    G        0      0        2 
  21  chr21_49109373     ASom    A    G        0      0        2 
  21  chr21_49109373     HCab    A    G        0      0        2 
  21  chr21_49109373     HPrz    A    G        0      0        2 
  21  chr21_49109373     ZBoe    A    G        0      0        2 
  21  chr21_49109373     ZGre    A    G        0      0        2 
  21  chr21_49109373     ZHar    A    G        0      0        2 
  21  chr21_49109373   Sample    A    G        0      0        2 
  21  chr21_49109875     AAsi    C    T        0      0        2 
  21  chr21_49109875     AKia    C    T      0.5      1        2 
  21  chr21_49109875     AOna    C    T        0      0        2 
  21  chr21_49109875     ASom    C    T        0      0        2 
  21  chr21_49109875     HCab    C    T        0      0        2 
  21  chr21_49109875     HPrz    C    T        0      0        2 
  21  chr21_49109875     ZBoe    C    T        0      0        2 
  21  chr21_49109875     ZGre    C    T        0      0        2 
  21  chr21_49109875     ZHar    C    T        0      0        2 
  21  chr21_49109875   Sample    C    T        0      0        2 
  21  chr21_49111037     AAsi    A    G        0      0        2 
  21  chr21_49111037     AKia    A    G        0      0        2 
  21  chr21_49111037     AOna    A    G        0      0        2 
  21  chr21_49111037     ASom    A    G        0      0        2 
  21  chr21_49111037     HCab    A    G        0      0        2 
  21  chr21_49111037     HPrz    A    G        0      0        2 
  21  chr21_49111037     ZBoe    A    G        0      0        2 
  21  chr21_49111037     ZGre    A    G        0      0        2 
  21  chr21_49111037     ZHar    A    G        1      2        2 
  21  chr21_49111037   Sample    A    G        0      0        2 
  21  chr21_49116932     AAsi    T    C        0      0        2 
  21  chr21_49116932     AKia    T    C        0      0        2 
  21  chr21_49116932     AOna    T    C        0      0        2 
  21  chr21_49116932     ASom    T    C        0      0        2 
  21  chr21_49116932     HCab    T    C        0      0        2 
  21  chr21_49116932     HPrz    T    C        0      0        2 
  21  chr21_49116932     ZBoe    T    C      0.5      1        2 
  21  chr21_49116932     ZGre    T    C        0      0        2 
  21  chr21_49116932     ZHar    T    C        0      0        2 
  21  chr21_49116932   Sample    T    C        0      0        2 
  21  chr21_49122113     AAsi    A    G        1      2        2 
  21  chr21_49122113     AKia    A    G        0      0        2 
  21  chr21_49122113     AOna    A    G        0      0        2 
  21  chr21_49122113     ASom    A    G        1      2        2 
  21  chr21_49122113     HCab    A    G        0      0        2 
  21  chr21_49122113     HPrz    A    G        0      0        2 
  21  chr21_49122113     ZBoe    A    G        0      0        2 
  21  chr21_49122113     ZGre    A    G        0      0        2 
  21  chr21_49122113     ZHar    A    G        0      0        2 
  21  chr21_49122113   Sample    A    G        1      2        2 
  21  chr21_49127340     AAsi    G    A        0      0        2 
  21  chr21_49127340     AKia    G    A        0      0        2 
  21  chr21_49127340     AOna    G    A        0      0        2 
  21  chr21_49127340     ASom    G    A        0      0        2 
  21  chr21_49127340     HCab    G    A        0      0        2 
  21  chr21_49127340     HPrz    G    A        0      0        2 
  21  chr21_49127340     ZBoe    G    A      0.5      1        2 
  21  chr21_49127340     ZGre    G    A        0      0        2 
  21  chr21_49127340     ZHar    G    A        0      0        2 
  21  chr21_49127340   Sample    G    A        0      0        2 
  21  chr21_49127344     AAsi    G    A        1      2        2 
  21  chr21_49127344     AKia    G    A        0      0        2 
  21  chr21_49127344     AOna    G    A        0      0        2 
  21  chr21_49127344     ASom    G    A        0      0        2 
  21  chr21_49127344     HCab    G    A        0      0        2 
  21  chr21_49127344     HPrz    G    A        0      0        2 
  21  chr21_49127344     ZBoe    G    A        0      0        2 
  21  chr21_49127344     ZGre    G    A        0      0        2 
  21  chr21_49127344     ZHar    G    A        0      0        2 
  21  chr21_49127344   Sample    G    A        1      2        2 
  21  chr21_49128574     AAsi    A    G        0      0        2 
  21  chr21_49128574     AKia    A    G        0      0        2 
  21  chr21_49128574     AOna    A    G        0      0        2 
  21  chr21_49128574     ASom    A    G        0      0        2 
  21  chr21_49128574     HCab    A    G        0      0        2 
  21  chr21_49128574     HPrz    A    G        0      0        2 
  21  chr21_49128574     ZBoe    A    G      0.5      1        2 
  21  chr21_49128574     ZGre    A    G        0      0        2 
  21  chr21_49128574     ZHar    A    G        0      0        2 
  21  chr21_49128574   Sample    A    G        0      0        2 
  21  chr21_49129545     AAsi    A    G        0      0        2 
  21  chr21_49129545     AKia    A    G        0      0        2 
  21  chr21_49129545     AOna    A    G      0.5      1        2 
  21  chr21_49129545     ASom    A    G        0      0        2 
  21  chr21_49129545     HCab    A    G        0      0        2 
  21  chr21_49129545     HPrz    A    G        0      0        2 
  21  chr21_49129545     ZBoe    A    G        0      0        2 
  21  chr21_49129545     ZGre    A    G        0      0        2 
  21  chr21_49129545     ZHar    A    G      0.5      1        2 
  21  chr21_49129545   Sample    A    G        0      0        2 
  21  chr21_49129550     AAsi    G    C        0      0        2 
  21  chr21_49129550     AKia    G    C        0      0        2 
  21  chr21_49129550     AOna    G    C        0      0        2 
  21  chr21_49129550     ASom    G    C        0      0        2 
  21  chr21_49129550     HCab    G    C        1      2        2 
  21  chr21_49129550     HPrz    G    C        1      2        2 
  21  chr21_49129550     ZBoe    G    C        0      0        2 
  21  chr21_49129550     ZGre    G    C        0      0        2 
  21  chr21_49129550     ZHar    G    C        0      0        2 
  21  chr21_49129550   Sample    G    C        0      0        2 
  21  chr21_49131406     AAsi    A    G        0      0        2 
  21  chr21_49131406     AKia    A    G        0      0        2 
  21  chr21_49131406     AOna    A    G      0.5      1        2 
  21  chr21_49131406     ASom    A    G        0      0        2 
  21  chr21_49131406     HCab    A    G        0      0        2 
  21  chr21_49131406     HPrz    A    G        0      0        2 
  21  chr21_49131406     ZBoe    A    G        0      0        2 
  21  chr21_49131406     ZGre    A    G        0      0        2 
  21  chr21_49131406     ZHar    A    G        0      0        2 
  21  chr21_49131406   Sample    A    G        0      0        2 
  21  chr21_49138302     AAsi    A    G        0      0        2 
  21  chr21_49138302     AKia    A    G      0.5      1        2 
  21  chr21_49138302     AOna    A    G        0      0        2 
  21  chr21_49138302     ASom    A    G        0      0        2 
  21  chr21_49138302     HCab    A    G        0      0        2 
  21  chr21_49138302     HPrz    A    G        0      0        2 
  21  chr21_49138302     ZBoe    A    G        0      0        2 
  21  chr21_49138302     ZGre    A    G        0      0        2 
  21  chr21_49138302     ZHar    A    G        0      0        2 
  21  chr21_49138302   Sample    A    G        0      0        2 
  21  chr21_49145870     AAsi    A    G        0      0        2 
  21  chr21_49145870     AKia    A    G        0      0        2 
  21  chr21_49145870     AOna    A    G      0.5      1        2 
  21  chr21_49145870     ASom    A    G        0      0        2 
  21  chr21_49145870     HCab    A    G        0      0        2 
  21  chr21_49145870     HPrz    A    G        0      0        2 
  21  chr21_49145870     ZBoe    A    G        0      0        2 
  21  chr21_49145870     ZGre    A    G        0      0        2 
  21  chr21_49145870     ZHar    A    G        0      0        2 
  21  chr21_49145870   Sample    A    G        0      0        2 
  21  chr21_49146253     AAsi    G    A      0.5      1        2 
  21  chr21_49146253     AKia    G    A        0      0        2 
  21  chr21_49146253     AOna    G    A        0      0        2 
  21  chr21_49146253     ASom    G    A        0      0        2 
  21  chr21_49146253     HCab    G    A        0      0        2 
  21  chr21_49146253     HPrz    G    A        0      0        2 
  21  chr21_49146253     ZBoe    G    A        0      0        2 
  21  chr21_49146253     ZGre    G    A        0      0        2 
  21  chr21_49146253     ZHar    G    A        0      0        2 
  21  chr21_49146253   Sample    G    A        0      0        2 
  21  chr21_49146299     AAsi    A    T        0      0        2 
  21  chr21_49146299     AKia    A    T        1      2        2 
  21  chr21_49146299     AOna    A    T      0.5      1        2 
  21  chr21_49146299     ASom    A    T        0      0        2 
  21  chr21_49146299     HCab    A    T        0      0        2 
  21  chr21_49146299     HPrz    A    T        0      0        2 
  21  chr21_49146299     ZBoe    A    T        1      2        2 
  21  chr21_49146299     ZGre    A    T        1      2        2 
  21  chr21_49146299     ZHar    A    T        1      2        2 
  21  chr21_49146299   Sample    A    T        0      0        2 
  21  chr21_49148490     AAsi    A    G        0      0        2 
  21  chr21_49148490     AKia    A    G        0      0        2 
  21  chr21_49148490     AOna    A    G        0      0        2 
  21  chr21_49148490     ASom    A    G        0      0        2 
  21  chr21_49148490     HCab    A    G        0      0        2 
  21  chr21_49148490     HPrz    A    G        0      0        2 
  21  chr21_49148490     ZBoe    A    G        0      0        2 
  21  chr21_49148490     ZGre    A    G        0      0        2 
  21  chr21_49148490     ZHar    A    G        1      2        2 
  21  chr21_49148490   Sample    A    G        0      0        2 
  21  chr21_49148629     AAsi    T    C        0      0        2 
  21  chr21_49148629     AKia    T    C        0      0        2 
  21  chr21_49148629     AOna    T    C        0      0        2 
  21  chr21_49148629     ASom    T    C        0      0        2 
  21  chr21_49148629     HCab    T    C        1      2        2 
  21  chr21_49148629     HPrz    T    C        1      2        2 
  21  chr21_49148629     ZBoe    T    C        0      0        2 
  21  chr21_49148629     ZGre    T    C        0      0        2 
  21  chr21_49148629     ZHar    T    C        0      0        2 
  21  chr21_49148629   Sample    T    C        0      0        2 
  21  chr21_49155876     AAsi    G    T        0      0        2 
  21  chr21_49155876     AKia    G    T      0.5      1        2 
  21  chr21_49155876     AOna    G    T        0      0        2 
  21  chr21_49155876     ASom    G    T        0      0        2 
  21  chr21_49155876     HCab    G    T        0      0        2 
  21  chr21_49155876     HPrz    G    T        0      0        2 
  21  chr21_49155876     ZBoe    G    T        0      0        2 
  21  chr21_49155876     ZGre    G    T        0      0        2 
  21  chr21_49155876     ZHar    G    T        0      0        2 
  21  chr21_49155876   Sample    G    T        0      0        2 
  21  chr21_49156147     AAsi    T    C        0      0        2 
  21  chr21_49156147     AKia    T    C        0      0        2 
  21  chr21_49156147     AOna    T    C        0      0        2 
  21  chr21_49156147     ASom    T    C        0      0        2 
  21  chr21_49156147     HCab    T    C        0      0        2 
  21  chr21_49156147     HPrz    T    C        0      0        2 
  21  chr21_49156147     ZBoe    T    C        0      0        2 
  21  chr21_49156147     ZGre    T    C      0.5      1        2 
  21  chr21_49156147     ZHar    T    C        0      0        2 
  21  chr21_49156147   Sample    T    C        0      0        2 
  21  chr21_49159169     AAsi    C    T        0      0        2 
  21  chr21_49159169     AKia    C    T        0      0        2 
  21  chr21_49159169     AOna    C    T        0      0        2 
  21  chr21_49159169     ASom    C    T        0      0        2 
  21  chr21_49159169     HCab    C    T        0      0        2 
  21  chr21_49159169     HPrz    C    T        0      0        2 
  21  chr21_49159169     ZBoe    C    T        0      0        2 
  21  chr21_49159169     ZGre    C    T        0      0        2 
  21  chr21_49159169     ZHar    C    T        1      2        2 
  21  chr21_49159169   Sample    C    T        0      0        2 
  21  chr21_49159470     AAsi    A    G        1      2        2 
  21  chr21_49159470     AKia    A    G        0      0        2 
  21  chr21_49159470     AOna    A    G        0      0        2 
  21  chr21_49159470     ASom    A    G        1      2        2 
  21  chr21_49159470     HCab    A    G        0      0        2 
  21  chr21_49159470     HPrz    A    G        0      0        2 
  21  chr21_49159470     ZBoe    A    G        0      0        2 
  21  chr21_49159470     ZGre    A    G        0      0        2 
  21  chr21_49159470     ZHar    A    G        0      0        2 
  21  chr21_49159470   Sample    A    G        1      2        2 
  21  chr21_49161055     AAsi    T    C        0      0        2 
  21  chr21_49161055     AKia    T    C        0      0        2 
  21  chr21_49161055     AOna    T    C        0      0        2 
  21  chr21_49161055     ASom    T    C        0      0        2 
  21  chr21_49161055     HCab    T    C        0      0        2 
  21  chr21_49161055     HPrz    T    C      0.5      1        2 
  21  chr21_49161055     ZBoe    T    C        0      0        2 
  21  chr21_49161055     ZGre    T    C        0      0        2 
  21  chr21_49161055     ZHar    T    C        0      0        2 
  21  chr21_49161055   Sample    T    C        0      0        2 
  21  chr21_49164347     AAsi    A    T        0      0        2 
  21  chr21_49164347     AKia    A    T      0.5      1        2 
  21  chr21_49164347     AOna    A    T        0      0        2 
  21  chr21_49164347     ASom    A    T        0      0        2 
  21  chr21_49164347     HCab    A    T        0      0        2 
  21  chr21_49164347     HPrz    A    T        0      0        2 
  21  chr21_49164347     ZBoe    A    T        0      0        2 
  21  chr21_49164347     ZGre    A    T        0      0        2 
  21  chr21_49164347     ZHar    A    T        0      0        2 
  21  chr21_49164347   Sample    A    T        0      0        2 
  21  chr21_49170441     AAsi    G    A        1      2        2 
  21  chr21_49170441     AKia    G    A        1      2        2 
  21  chr21_49170441     AOna    G    A        1      2        2 
  21  chr21_49170441     ASom    G    A        1      2        2 
  21  chr21_49170441     HCab    G    A        0      0        2 
  21  chr21_49170441     HPrz    G    A        0      0        2 
  21  chr21_49170441     ZBoe    G    A        0      0        2 
  21  chr21_49170441     ZGre    G    A        0      0        2 
  21  chr21_49170441     ZHar    G    A        0      0        2 
  21  chr21_49170441   Sample    G    A        1      2        2 
  21  chr21_49176972     AAsi    T    G        0      0        2 
  21  chr21_49176972     AKia    T    G      0.5      1        2 
  21  chr21_49176972     AOna    T    G        0      0        2 
  21  chr21_49176972     ASom    T    G        0      0        2 
  21  chr21_49176972     HCab    T    G        0      0        2 
  21  chr21_49176972     HPrz    T    G        0      0        2 
  21  chr21_49176972     ZBoe    T    G        0      0        2 
  21  chr21_49176972     ZGre    T    G        0      0        2 
  21  chr21_49176972     ZHar    T    G        0      0        2 
  21  chr21_49176972   Sample    T    G        0      0        2 
  21  chr21_49180756     AAsi    A    C        0      0        2 
  21  chr21_49180756     AKia    A    C        0      0        2 
  21  chr21_49180756     AOna    A    C        0      0        2 
  21  chr21_49180756     ASom    A    C        0      0        2 
  21  chr21_49180756     HCab    A    C      0.5      1        2 
  21  chr21_49180756     HPrz    A    C        0      0        2 
  21  chr21_49180756     ZBoe    A    C        0      0        2 
  21  chr21_49180756     ZGre    A    C        0      0        2 
  21  chr21_49180756     ZHar    A    C        0      0        2 
  21  chr21_49180756   Sample    A    C        0      0        2 
  21  chr21_49181110     AAsi    G    C        0      0        2 
  21  chr21_49181110     AKia    G    C        0      0        2 
  21  chr21_49181110     AOna    G    C        1      2        2 
  21  chr21_49181110     ASom    G    C        0      0        2 
  21  chr21_49181110     HCab    G    C        0      0        2 
  21  chr21_49181110     HPrz    G    C        0      0        2 
  21  chr21_49181110     ZBoe    G    C        0      0        2 
  21  chr21_49181110     ZGre    G    C        0      0        2 
  21  chr21_49181110     ZHar    G    C        0      0        2 
  21  chr21_49181110   Sample    G    C        0      0        2 
  21  chr21_49188801     AAsi    T    C        0      0        2 
  21  chr21_49188801     AKia    T    C        0      0        2 
  21  chr21_49188801     AOna    T    C        0      0        2 
  21  chr21_49188801     ASom    T    C        0      0        2 
  21  chr21_49188801     HCab    T    C        0      0        2 
  21  chr21_49188801     HPrz    T    C      0.5      1        2 
  21  chr21_49188801     ZBoe    T    C        0      0        2 
  21  chr21_49188801     ZGre    T    C        0      0        2 
  21  chr21_49188801     ZHar    T    C        0      0        2 
  21  chr21_49188801   Sample    T    C        0      0        2 
  21  chr21_49190068     AAsi    C    G        0      0        2 
  21  chr21_49190068     AKia    C    G        0      0        2 
  21  chr21_49190068     AOna    C    G        0      0        2 
  21  chr21_49190068     ASom    C    G        0      0        2 
  21  chr21_49190068     HCab    C    G        0      0        2 
  21  chr21_49190068     HPrz    C    G        0      0        2 
  21  chr21_49190068     ZBoe    C    G      0.5      1        2 
  21  chr21_49190068     ZGre    C    G        0      0        2 
  21  chr21_49190068     ZHar    C    G        0      0        2 
  21  chr21_49190068   Sample    C    G        0      0        2 
  21  chr21_49191573     AAsi    C    T        0      0        2 
  21  chr21_49191573     AKia    C    T        0      0        2 
  21  chr21_49191573     AOna    C    T        0      0        2 
  21  chr21_49191573     ASom    C    T        0      0        2 
  21  chr21_49191573     HCab    C    T        1      2        2 
  21  chr21_49191573     HPrz    C    T        1      2        2 
  21  chr21_49191573     ZBoe    C    T        0      0        2 
  21  chr21_49191573     ZGre    C    T        0      0        2 
  21  chr21_49191573     ZHar    C    T        0      0        2 
  21  chr21_49191573   Sample    C    T        0      0        2 
  21  chr21_49197543     AAsi    A    C        0      0        2 
  21  chr21_49197543     AKia    A    C        0      0        2 
  21  chr21_49197543     AOna    A    C        0      0        2 
  21  chr21_49197543     ASom    A    C        0      0        2 
  21  chr21_49197543     HCab    A    C        1      2        2 
  21  chr21_49197543     HPrz    A    C        1      2        2 
  21  chr21_49197543     ZBoe    A    C        0      0        2 
  21  chr21_49197543     ZGre    A    C        0      0        2 
  21  chr21_49197543     ZHar    A    C        0      0        2 
  21  chr21_49197543   Sample    A    C        0      0        2 
  21  chr21_49202763     AAsi    A    G        0      0        2 
  21  chr21_49202763     AKia    A    G        0      0        2 
  21  chr21_49202763     AOna    A    G        0      0        2 
  21  chr21_49202763     ASom    A    G        0      0        2 
  21  chr21_49202763     HCab    A    G      0.5      1        2 
  21  chr21_49202763     HPrz    A    G        0      0        2 
  21  chr21_49202763     ZBoe    A    G        0      0        2 
  21  chr21_49202763     ZGre    A    G        0      0        2 
  21  chr21_49202763     ZHar    A    G        0      0        2 
  21  chr21_49202763   Sample    A    G        0      0        2 
  21  chr21_49203674     AAsi    C    T        0      0        2 
  21  chr21_49203674     AKia    C    T        0      0        2 
  21  chr21_49203674     AOna    C    T        0      0        2 
  21  chr21_49203674     ASom    C    T        0      0        2 
  21  chr21_49203674     HCab    C    T        0      0        2 
  21  chr21_49203674     HPrz    C    T        0      0        2 
  21  chr21_49203674     ZBoe    C    T      0.5      1        2 
  21  chr21_49203674     ZGre    C    T        1      2        2 
  21  chr21_49203674     ZHar    C    T        0      0        2 
  21  chr21_49203674   Sample    C    T        0      0        2 
  21  chr21_49204148     AAsi    T    C        0      0        2 
  21  chr21_49204148     AKia    T    C        0      0        2 
  21  chr21_49204148     AOna    T    C        0      0        2 
  21  chr21_49204148     ASom    T    C        1      2        2 
  21  chr21_49204148     HCab    T    C        0      0        2 
  21  chr21_49204148     HPrz    T    C        0      0        2 
  21  chr21_49204148     ZBoe    T    C        0      0        2 
  21  chr21_49204148     ZGre    T    C        0      0        2 
  21  chr21_49204148     ZHar    T    C        0      0        2 
  21  chr21_49204148   Sample    T    C        0      0        2 
  21  chr21_49210901     AAsi    G    T        0      0        2 
  21  chr21_49210901     AKia    G    T        0      0        2 
  21  chr21_49210901     AOna    G    T        0      0        2 
  21  chr21_49210901     ASom    G    T        0      0        2 
  21  chr21_49210901     HCab    G    T        0      0        2 
  21  chr21_49210901     HPrz    G    T        0      0        2 
  21  chr21_49210901     ZBoe    G    T        0      0        2 
  21  chr21_49210901     ZGre    G    T        1      2        2 
  21  chr21_49210901     ZHar    G    T        0      0        2 
  21  chr21_49210901   Sample    G    T        0      0        2 
  21  chr21_49212949     AAsi    G    A        0      0        2 
  21  chr21_49212949     AKia    G    A        0      0        2 
  21  chr21_49212949     AOna    G    A        0      0        2 
  21  chr21_49212949     ASom    G    A        0      0        2 
  21  chr21_49212949     HCab    G    A        1      2        2 
  21  chr21_49212949     HPrz    G    A        1      2        2 
  21  chr21_49212949     ZBoe    G    A        0      0        2 
  21  chr21_49212949     ZGre    G    A        0      0        2 
  21  chr21_49212949     ZHar    G    A        0      0        2 
  21  chr21_49212949   Sample    G    A        0      0        2 
  21  chr21_49217800     AAsi    T    C        0      0        2 
  21  chr21_49217800     AKia    T    C        0      0        2 
  21  chr21_49217800     AOna    T    C        0      0        2 
  21  chr21_49217800     ASom    T    C        1      2        2 
  21  chr21_49217800     HCab    T    C        0      0        2 
  21  chr21_49217800     HPrz    T    C        0      0        2 
  21  chr21_49217800     ZBoe    T    C        0      0        2 
  21  chr21_49217800     ZGre    T    C        0      0        2 
  21  chr21_49217800     ZHar    T    C        0      0        2 
  21  chr21_49217800   Sample    T    C        0      0        2 
  21  chr21_49221067     AAsi    C    T        0      0        2 
  21  chr21_49221067     AKia    C    T        0      0        2 
  21  chr21_49221067     AOna    C    T        0      0        2 
  21  chr21_49221067     ASom    C    T        0      0        2 
  21  chr21_49221067     HCab    C    T        0      0        2 
  21  chr21_49221067     HPrz    C    T        0      0        2 
  21  chr21_49221067     ZBoe    C    T      0.5      1        2 
  21  chr21_49221067     ZGre    C    T        0      0        2 
  21  chr21_49221067     ZHar    C    T        0      0        2 
  21  chr21_49221067   Sample    C    T        0      0        2 
  21  chr21_49221204     AAsi    G    A        0      0        2 
  21  chr21_49221204     AKia    G    A        0      0        2 
  21  chr21_49221204     AOna    G    A        0      0        2 
  21  chr21_49221204     ASom    G    A        0      0        2 
  21  chr21_49221204     HCab    G    A        0      0        2 
  21  chr21_49221204     HPrz    G    A        0      0        2 
  21  chr21_49221204     ZBoe    G    A      0.5      1        2 
  21  chr21_49221204     ZGre    G    A        0      0        2 
  21  chr21_49221204     ZHar    G    A        0      0        2 
  21  chr21_49221204   Sample    G    A        0      0        2 
  21  chr21_49234239     AAsi    T    C        0      0        2 
  21  chr21_49234239     AKia    T    C        0      0        2 
  21  chr21_49234239     AOna    T    C        0      0        2 
  21  chr21_49234239     ASom    T    C        0      0        2 
  21  chr21_49234239     HCab    T    C        0      0        2 
  21  chr21_49234239     HPrz    T    C        0      0        2 
  21  chr21_49234239     ZBoe    T    C      0.5      1        2 
  21  chr21_49234239     ZGre    T    C        0      0        2 
  21  chr21_49234239     ZHar    T    C        0      0        2 
  21  chr21_49234239   Sample    T    C        0      0        2 
  21  chr21_49237384     AAsi    G    C        0      0        2 
  21  chr21_49237384     AKia    G    C        0      0        2 
  21  chr21_49237384     AOna    G    C        0      0        2 
  21  chr21_49237384     ASom    G    C        0      0        2 
  21  chr21_49237384     HCab    G    C        1      2        2 
  21  chr21_49237384     HPrz    G    C        1      2        2 
  21  chr21_49237384     ZBoe    G    C        0      0        2 
  21  chr21_49237384     ZGre    G    C        0      0        2 
  21  chr21_49237384     ZHar    G    C        0      0        2 
  21  chr21_49237384   Sample    G    C        0      0        2 
  21  chr21_49237845     AAsi    G    A        1      2        2 
  21  chr21_49237845     AKia    G    A        0      0        2 
  21  chr21_49237845     AOna    G    A        0      0        2 
  21  chr21_49237845     ASom    G    A        1      2        2 
  21  chr21_49237845     HCab    G    A        0      0        2 
  21  chr21_49237845     HPrz    G    A        0      0        2 
  21  chr21_49237845     ZBoe    G    A        0      0        2 
  21  chr21_49237845     ZGre    G    A        0      0        2 
  21  chr21_49237845     ZHar    G    A        0      0        2 
  21  chr21_49237845   Sample    G    A        1      2        2 
  21  chr21_49238262     AAsi    G    A        0      0        2 
  21  chr21_49238262     AKia    G    A        0      0        2 
  21  chr21_49238262     AOna    G    A        0      0        2 
  21  chr21_49238262     ASom    G    A        0      0        2 
  21  chr21_49238262     HCab    G    A        1      2        2 
  21  chr21_49238262     HPrz    G    A        1      2        2 
  21  chr21_49238262     ZBoe    G    A        0      0        2 
  21  chr21_49238262     ZGre    G    A        0      0        2 
  21  chr21_49238262     ZHar    G    A        0      0        2 
  21  chr21_49238262   Sample    G    A        0      0        2 
  21  chr21_49239879     AAsi    T    C        0      0        2 
  21  chr21_49239879     AKia    T    C        0      0        2 
  21  chr21_49239879     AOna    T    C        0      0        2 
  21  chr21_49239879     ASom    T    C        0      0        2 
  21  chr21_49239879     HCab    T    C        0      0        2 
  21  chr21_49239879     HPrz    T    C        0      0        2 
  21  chr21_49239879     ZBoe    T    C        1      2        2 
  21  chr21_49239879     ZGre    T    C        1      2        2 
  21  chr21_49239879     ZHar    T    C        1      2        2 
  21  chr21_49239879   Sample    T    C        0      0        2 
  21  chr21_49242103     AAsi    G    A        0      0        2 
  21  chr21_49242103     AKia    G    A        0      0        2 
  21  chr21_49242103     AOna    G    A        0      0        2 
  21  chr21_49242103     ASom    G    A        0      0        2 
  21  chr21_49242103     HCab    G    A        1      2        2 
  21  chr21_49242103     HPrz    G    A        1      2        2 
  21  chr21_49242103     ZBoe    G    A        0      0        2 
  21  chr21_49242103     ZGre    G    A        0      0        2 
  21  chr21_49242103     ZHar    G    A        0      0        2 
  21  chr21_49242103   Sample    G    A        0      0        2 
  21  chr21_49250513     AAsi    C    T        0      0        2 
  21  chr21_49250513     AKia    C    T        0      0        2 
  21  chr21_49250513     AOna    C    T        0      0        2 
  21  chr21_49250513     ASom    C    T        0      0        2 
  21  chr21_49250513     HCab    C    T        1      2        2 
  21  chr21_49250513     HPrz    C    T        1      2        2 
  21  chr21_49250513     ZBoe    C    T        0      0        2 
  21  chr21_49250513     ZGre    C    T        0      0        2 
  21  chr21_49250513     ZHar    C    T        0      0        2 
  21  chr21_49250513   Sample    C    T        0      0        2 
  21  chr21_49251108     AAsi    A    G        0      0        2 
  21  chr21_49251108     AKia    A    G        0      0        2 
  21  chr21_49251108     AOna    A    G        0      0        2 
  21  chr21_49251108     ASom    A    G        0      0        2 
  21  chr21_49251108     HCab    A    G        0      0        2 
  21  chr21_49251108     HPrz    A    G        0      0        2 
  21  chr21_49251108     ZBoe    A    G      0.5      1        2 
  21  chr21_49251108     ZGre    A    G        0      0        2 
  21  chr21_49251108     ZHar    A    G        0      0        2 
  21  chr21_49251108   Sample    A    G        0      0        2 
  21  chr21_49260875     AAsi    G    C        0      0        2 
  21  chr21_49260875     AKia    G    C        0      0        2 
  21  chr21_49260875     AOna    G    C        0      0        2 
  21  chr21_49260875     ASom    G    C        0      0        2 
  21  chr21_49260875     HCab    G    C        1      2        2 
  21  chr21_49260875     HPrz    G    C        1      2        2 
  21  chr21_49260875     ZBoe    G    C        0      0        2 
  21  chr21_49260875     ZGre    G    C        0      0        2 
  21  chr21_49260875     ZHar    G    C        0      0        2 
  21  chr21_49260875   Sample    G    C        0      0        2 
  21  chr21_49264595     AAsi    A    C        0      0        2 
  21  chr21_49264595     AKia    A    C        0      0        2 
  21  chr21_49264595     AOna    A    C      0.5      1        2 
  21  chr21_49264595     ASom    A    C        0      0        2 
  21  chr21_49264595     HCab    A    C        0      0        2 
  21  chr21_49264595     HPrz    A    C        0      0        2 
  21  chr21_49264595     ZBoe    A    C        0      0        2 
  21  chr21_49264595     ZGre    A    C        0      0        2 
  21  chr21_49264595     ZHar    A    C        0      0        2 
  21  chr21_49264595   Sample    A    C        0      0        2 
  21  chr21_49275173     AAsi    C    A        0      0        2 
  21  chr21_49275173     AKia    C    A        1      2        2 
  21  chr21_49275173     AOna    C    A      0.5      1        2 
  21  chr21_49275173     ASom    C    A        0      0        2 
  21  chr21_49275173     HCab    C    A        0      0        2 
  21  chr21_49275173     HPrz    C    A        0      0        2 
  21  chr21_49275173     ZBoe    C    A        0      0        2 
  21  chr21_49275173     ZGre    C    A        0      0        2 
  21  chr21_49275173     ZHar    C    A        0      0        2 
  21  chr21_49275173   Sample    C    A        0      0        2 
  21  chr21_49275202     AAsi    C    G        0      0        2 
  21  chr21_49275202     AKia    C    G        1      2        2 
  21  chr21_49275202     AOna    C    G      0.5      1        2 
  21  chr21_49275202     ASom    C    G        0      0        2 
  21  chr21_49275202     HCab    C    G        0      0        2 
  21  chr21_49275202     HPrz    C    G        0      0        2 
  21  chr21_49275202     ZBoe    C    G        0      0        2 
  21  chr21_49275202     ZGre    C    G        0      0        2 
  21  chr21_49275202     ZHar    C    G        0      0        2 
  21  chr21_49275202   Sample    C    G        0      0        2 
  21  chr21_49278201     AAsi    C    A        0      0        2 
  21  chr21_49278201     AKia    C    A        0      0        2 
  21  chr21_49278201     AOna    C    A        0      0        2 
  21  chr21_49278201     ASom    C    A        0      0        2 
  21  chr21_49278201     HCab    C    A        1      2        2 
  21  chr21_49278201     HPrz    C    A        1      2        2 
  21  chr21_49278201     ZBoe    C    A        0      0        2 
  21  chr21_49278201     ZGre    C    A        0      0        2 
  21  chr21_49278201     ZHar    C    A        0      0        2 
  21  chr21_49278201   Sample    C    A        0      0        2 
  21  chr21_49287215     AAsi    C    G        0      0        2 
  21  chr21_49287215     AKia    C    G        0      0        2 
  21  chr21_49287215     AOna    C    G        0      0        2 
  21  chr21_49287215     ASom    C    G        0      0        2 
  21  chr21_49287215     HCab    C    G        1      2        2 
  21  chr21_49287215     HPrz    C    G        1      2        2 
  21  chr21_49287215     ZBoe    C    G        0      0        2 
  21  chr21_49287215     ZGre    C    G        0      0        2 
  21  chr21_49287215     ZHar    C    G        0      0        2 
  21  chr21_49287215   Sample    C    G        0      0        2 
  21  chr21_49291181     AAsi    C    A        1      2        2 
  21  chr21_49291181     AKia    C    A        0      0        2 
  21  chr21_49291181     AOna    C    A        0      0        2 
  21  chr21_49291181     ASom    C    A        1      2        2 
  21  chr21_49291181     HCab    C    A        0      0        2 
  21  chr21_49291181     HPrz    C    A        0      0        2 
  21  chr21_49291181     ZBoe    C    A        0      0        2 
  21  chr21_49291181     ZGre    C    A        0      0        2 
  21  chr21_49291181     ZHar    C    A        0      0        2 
  21  chr21_49291181   Sample    C    A        1      2        2 
  21  chr21_49293638     AAsi    A    G        0      0        2 
  21  chr21_49293638     AKia    A    G        0      0        2 
  21  chr21_49293638     AOna    A    G      0.5      1        2 
  21  chr21_49293638     ASom    A    G        0      0        2 
  21  chr21_49293638     HCab    A    G        0      0        2 
  21  chr21_49293638     HPrz    A    G        0      0        2 
  21  chr21_49293638     ZBoe    A    G        0      0        2 
  21  chr21_49293638     ZGre    A    G        0      0        2 
  21  chr21_49293638     ZHar    A    G        0      0        2 
  21  chr21_49293638   Sample    A    G        0      0        2 
  21  chr21_49299329     AAsi    C    G        0      0        2 
  21  chr21_49299329     AKia    C    G        0      0        2 
  21  chr21_49299329     AOna    C    G      0.5      1        2 
  21  chr21_49299329     ASom    C    G        0      0        2 
  21  chr21_49299329     HCab    C    G        0      0        2 
  21  chr21_49299329     HPrz    C    G        0      0        2 
  21  chr21_49299329     ZBoe    C    G        0      0        2 
  21  chr21_49299329     ZGre    C    G        0      0        2 
  21  chr21_49299329     ZHar    C    G        0      0        2 
  21  chr21_49299329   Sample    C    G        0      0        2 
  21  chr21_49309826     AAsi    A    G        0      0        2 
  21  chr21_49309826     AKia    A    G        0      0        2 
  21  chr21_49309826     AOna    A    G        0      0        2 
  21  chr21_49309826     ASom    A    G        0      0        2 
  21  chr21_49309826     HCab    A    G        0      0        2 
  21  chr21_49309826     HPrz    A    G        0      0        2 
  21  chr21_49309826     ZBoe    A    G        0      0        2 
  21  chr21_49309826     ZGre    A    G        0      0        2 
  21  chr21_49309826     ZHar    A    G        1      2        2 
  21  chr21_49309826   Sample    A    G        0      0        2 
  21  chr21_49310164     AAsi    A    G        0      0        2 
  21  chr21_49310164     AKia    A    G        1      2        2 
  21  chr21_49310164     AOna    A    G        1      2        2 
  21  chr21_49310164     ASom    A    G        0      0        2 
  21  chr21_49310164     HCab    A    G        0      0        2 
  21  chr21_49310164     HPrz    A    G        0      0        2 
  21  chr21_49310164     ZBoe    A    G        0      0        2 
  21  chr21_49310164     ZGre    A    G        0      0        2 
  21  chr21_49310164     ZHar    A    G        0      0        2 
  21  chr21_49310164   Sample    A    G        0      0        2 
  21  chr21_49326372     AAsi    C    T        0      0        2 
  21  chr21_49326372     AKia    C    T        0      0        2 
  21  chr21_49326372     AOna    C    T        0      0        2 
  21  chr21_49326372     ASom    C    T        0      0        2 
  21  chr21_49326372     HCab    C    T        0      0        2 
  21  chr21_49326372     HPrz    C    T        0      0        2 
  21  chr21_49326372     ZBoe    C    T        0      0        2 
  21  chr21_49326372     ZGre    C    T        1      2        2 
  21  chr21_49326372     ZHar    C    T        0      0        2 
  21  chr21_49326372   Sample    C    T        0      0        2 
  21  chr21_49327506     AAsi    T    G        0      0        2 
  21  chr21_49327506     AKia    T    G        0      0        2 
  21  chr21_49327506     AOna    T    G        0      0        2 
  21  chr21_49327506     ASom    T    G        0      0        2 
  21  chr21_49327506     HCab    T    G        0      0        2 
  21  chr21_49327506     HPrz    T    G        0      0        2 
  21  chr21_49327506     ZBoe    T    G      0.5      1        2 
  21  chr21_49327506     ZGre    T    G        0      0        2 
  21  chr21_49327506     ZHar    T    G        0      0        2 
  21  chr21_49327506   Sample    T    G        0      0        2 
  21  chr21_49333775     AAsi    C    G        0      0        2 
  21  chr21_49333775     AKia    C    G        0      0        2 
  21  chr21_49333775     AOna    C    G        0      0        2 
  21  chr21_49333775     ASom    C    G        0      0        2 
  21  chr21_49333775     HCab    C    G        0      0        2 
  21  chr21_49333775     HPrz    C    G        0      0        2 
  21  chr21_49333775     ZBoe    C    G      0.5      1        2 
  21  chr21_49333775     ZGre    C    G        0      0        2 
  21  chr21_49333775     ZHar    C    G        0      0        2 
  21  chr21_49333775   Sample    C    G        0      0        2 
  21  chr21_49338986     AAsi    A    G        0      0        2 
  21  chr21_49338986     AKia    A    G        0      0        2 
  21  chr21_49338986     AOna    A    G      0.5      1        2 
  21  chr21_49338986     ASom    A    G        0      0        2 
  21  chr21_49338986     HCab    A    G        0      0        2 
  21  chr21_49338986     HPrz    A    G        0      0        2 
  21  chr21_49338986     ZBoe    A    G        0      0        2 
  21  chr21_49338986     ZGre    A    G        0      0        2 
  21  chr21_49338986     ZHar    A    G        0      0        2 
  21  chr21_49338986   Sample    A    G        0      0        2 
  21  chr21_49341514     AAsi    A    G        0      0        2 
  21  chr21_49341514     AKia    A    G        0      0        2 
  21  chr21_49341514     AOna    A    G        0      0        2 
  21  chr21_49341514     ASom    A    G        0      0        2 
  21  chr21_49341514     HCab    A    G        0      0        2 
  21  chr21_49341514     HPrz    A    G        0      0        2 
  21  chr21_49341514     ZBoe    A    G        0      0        2 
  21  chr21_49341514     ZGre    A    G        0      0        2 
  21  chr21_49341514     ZHar    A    G        1      2        2 
  21  chr21_49341514   Sample    A    G        0      0        2 
  21  chr21_49349016     AAsi    T    C        1      2        2 
  21  chr21_49349016     AKia    T    C        0      0        2 
  21  chr21_49349016     AOna    T    C        0      0        2 
  21  chr21_49349016     ASom    T    C        1      2        2 
  21  chr21_49349016     HCab    T    C        0      0        2 
  21  chr21_49349016     HPrz    T    C        0      0        2 
  21  chr21_49349016     ZBoe    T    C        0      0        2 
  21  chr21_49349016     ZGre    T    C        0      0        2 
  21  chr21_49349016     ZHar    T    C        0      0        2 
  21  chr21_49349016   Sample    T    C        1      2        2 
  21  chr21_49350355     AAsi    C    A        0      0        2 
  21  chr21_49350355     AKia    C    A        0      0        2 
  21  chr21_49350355     AOna    C    A        1      2        2 
  21  chr21_49350355     ASom    C    A        0      0        2 
  21  chr21_49350355     HCab    C    A        0      0        2 
  21  chr21_49350355     HPrz    C    A        0      0        2 
  21  chr21_49350355     ZBoe    C    A        0      0        2 
  21  chr21_49350355     ZGre    C    A        0      0        2 
  21  chr21_49350355     ZHar    C    A        0      0        2 
  21  chr21_49350355   Sample    C    A        0      0        2 
  21  chr21_49359898     AAsi    A    G        0      0        2 
  21  chr21_49359898     AKia    A    G        0      0        2 
  21  chr21_49359898     AOna    A    G        0      0        2 
  21  chr21_49359898     ASom    A    G        0      0        2 
  21  chr21_49359898     HCab    A    G        0      0        2 
  21  chr21_49359898     HPrz    A    G        0      0        2 
  21  chr21_49359898     ZBoe    A    G        0      0        2 
  21  chr21_49359898     ZGre    A    G        0      0        2 
  21  chr21_49359898     ZHar    A    G        1      2        2 
  21  chr21_49359898   Sample    A    G        0      0        2 
  21  chr21_49366761     AAsi    A    G        0      0        2 
  21  chr21_49366761     AKia    A    G        0      0        2 
  21  chr21_49366761     AOna    A    G        0      0        2 
  21  chr21_49366761     ASom    A    G        0      0        2 
  21  chr21_49366761     HCab    A    G        1      2        2 
  21  chr21_49366761     HPrz    A    G        1      2        2 
  21  chr21_49366761     ZBoe    A    G        0      0        2 
  21  chr21_49366761     ZGre    A    G        0      0        2 
  21  chr21_49366761     ZHar    A    G        0      0        2 
  21  chr21_49366761   Sample    A    G        1      2        2 
  21  chr21_49367104     AAsi    T    C        0      0        2 
  21  chr21_49367104     AKia    T    C        0      0        2 
  21  chr21_49367104     AOna    T    C        0      0        2 
  21  chr21_49367104     ASom    T    C        0      0        2 
  21  chr21_49367104     HCab    T    C        1      2        2 
  21  chr21_49367104     HPrz    T    C        1      2        2 
  21  chr21_49367104     ZBoe    T    C        0      0        2 
  21  chr21_49367104     ZGre    T    C        0      0        2 
  21  chr21_49367104     ZHar    T    C        0      0        2 
  21  chr21_49367104   Sample    T    C        0      0        2 
  21  chr21_49370212     AAsi    G    C        0      0        2 
  21  chr21_49370212     AKia    G    C        0      0        2 
  21  chr21_49370212     AOna    G    C        0      0        2 
  21  chr21_49370212     ASom    G    C        0      0        2 
  21  chr21_49370212     HCab    G    C        0      0        2 
  21  chr21_49370212     HPrz    G    C        0      0        2 
  21  chr21_49370212     ZBoe    G    C        0      0        2 
  21  chr21_49370212     ZGre    G    C        0      0        2 
  21  chr21_49370212     ZHar    G    C        1      2        2 
  21  chr21_49370212   Sample    G    C        0      0        2 
  21  chr21_49380692     AAsi    T    C        0      0        2 
  21  chr21_49380692     AKia    T    C        0      0        2 
  21  chr21_49380692     AOna    T    C      0.5      1        2 
  21  chr21_49380692     ASom    T    C        0      0        2 
  21  chr21_49380692     HCab    T    C        0      0        2 
  21  chr21_49380692     HPrz    T    C        0      0        2 
  21  chr21_49380692     ZBoe    T    C        0      0        2 
  21  chr21_49380692     ZGre    T    C        0      0        2 
  21  chr21_49380692     ZHar    T    C        0      0        2 
  21  chr21_49380692   Sample    T    C        0      0        2 
  21  chr21_49386907     AAsi    C    G        0      0        2 
  21  chr21_49386907     AKia    C    G        0      0        2 
  21  chr21_49386907     AOna    C    G        0      0        2 
  21  chr21_49386907     ASom    C    G        0      0        2 
  21  chr21_49386907     HCab    C    G        0      0        2 
  21  chr21_49386907     HPrz    C    G      0.5      1        2 
  21  chr21_49386907     ZBoe    C    G        0      0        2 
  21  chr21_49386907     ZGre    C    G        0      0        2 
  21  chr21_49386907     ZHar    C    G        0      0        2 
  21  chr21_49386907   Sample    C    G        0      0        2 
  21  chr21_49399652     AAsi    C    T        0      0        2 
  21  chr21_49399652     AKia    C    T        0      0        2 
  21  chr21_49399652     AOna    C    T        0      0        2 
  21  chr21_49399652     ASom    C    T        0      0        2 
  21  chr21_49399652     HCab    C    T        1      2        2 
  21  chr21_49399652     HPrz    C    T        1      2        2 
  21  chr21_49399652     ZBoe    C    T        0      0        2 
  21  chr21_49399652     ZGre    C    T        0      0        2 
  21  chr21_49399652     ZHar    C    T        0      0        2 
  21  chr21_49399652   Sample    C    T        0      0        2 
  21  chr21_49401638     AAsi    A    G        0      0        2 
  21  chr21_49401638     AKia    A    G      0.5      1        2 
  21  chr21_49401638     AOna    A    G        0      0        2 
  21  chr21_49401638     ASom    A    G        0      0        2 
  21  chr21_49401638     HCab    A    G        0      0        2 
  21  chr21_49401638     HPrz    A    G        0      0        2 
  21  chr21_49401638     ZBoe    A    G        0      0        2 
  21  chr21_49401638     ZGre    A    G        0      0        2 
  21  chr21_49401638     ZHar    A    G        0      0        2 
  21  chr21_49401638   Sample    A    G        0      0        2 
  21  chr21_49404403     AAsi    A    G        0      0        2 
  21  chr21_49404403     AKia    A    G        0      0        2 
  21  chr21_49404403     AOna    A    G      0.5      1        2 
  21  chr21_49404403     ASom    A    G        0      0        2 
  21  chr21_49404403     HCab    A    G        0      0        2 
  21  chr21_49404403     HPrz    A    G        0      0        2 
  21  chr21_49404403     ZBoe    A    G        0      0        2 
  21  chr21_49404403     ZGre    A    G        0      0        2 
  21  chr21_49404403     ZHar    A    G        0      0        2 
  21  chr21_49404403   Sample    A    G        0      0        2 
  21  chr21_49412563     AAsi    G    A        0      0        2 
  21  chr21_49412563     AKia    G    A        0      0        2 
  21  chr21_49412563     AOna    G    A        0      0        2 
  21  chr21_49412563     ASom    G    A        0      0        2 
  21  chr21_49412563     HCab    G    A        1      2        2 
  21  chr21_49412563     HPrz    G    A        1      2        2 
  21  chr21_49412563     ZBoe    G    A        0      0        2 
  21  chr21_49412563     ZGre    G    A        0      0        2 
  21  chr21_49412563     ZHar    G    A        0      0        2 
  21  chr21_49412563   Sample    G    A        0      0        2 
  21  chr21_49417735     AAsi    C    A        0      0        2 
  21  chr21_49417735     AKia    C    A        0      0        2 
  21  chr21_49417735     AOna    C    A        0      0        2 
  21  chr21_49417735     ASom    C    A        0      0        2 
  21  chr21_49417735     HCab    C    A        0      0        2 
  21  chr21_49417735     HPrz    C    A        0      0        2 
  21  chr21_49417735     ZBoe    C    A        1      2        2 
  21  chr21_49417735     ZGre    C    A      0.5      1        2 
  21  chr21_49417735     ZHar    C    A        0      0        2 
  21  chr21_49417735   Sample    C    A        0      0        2 
  21  chr21_49417799     AAsi    G    A        0      0        2 
  21  chr21_49417799     AKia    G    A        0      0        2 
  21  chr21_49417799     AOna    G    A        0      0        2 
  21  chr21_49417799     ASom    G    A        0      0        2 
  21  chr21_49417799     HCab    G    A        0      0        2 
  21  chr21_49417799     HPrz    G    A        0      0        2 
  21  chr21_49417799     ZBoe    G    A        1      2        2 
  21  chr21_49417799     ZGre    G    A        0      0        2 
  21  chr21_49417799     ZHar    G    A        1      2        2 
  21  chr21_49417799   Sample    G    A        0      0        2 
  21  chr21_49438854     AAsi    C    T        0      0        2 
  21  chr21_49438854     AKia    C    T        0      0        2 
  21  chr21_49438854     AOna    C    T        0      0        2 
  21  chr21_49438854     ASom    C    T        0      0        2 
  21  chr21_49438854     HCab    C    T        1      2        2 
  21  chr21_49438854     HPrz    C    T        1      2        2 
  21  chr21_49438854     ZBoe    C    T        0      0        2 
  21  chr21_49438854     ZGre    C    T        0      0        2 
  21  chr21_49438854     ZHar    C    T        0      0        2 
  21  chr21_49438854   Sample    C    T        0      0        2 
  21  chr21_49443609     AAsi    G    T        0      0        2 
  21  chr21_49443609     AKia    G    T        0      0        2 
  21  chr21_49443609     AOna    G    T        0      0        2 
  21  chr21_49443609     ASom    G    T        0      0        2 
  21  chr21_49443609     HCab    G    T        1      2        2 
  21  chr21_49443609     HPrz    G    T        1      2        2 
  21  chr21_49443609     ZBoe    G    T        0      0        2 
  21  chr21_49443609     ZGre    G    T        0      0        2 
  21  chr21_49443609     ZHar    G    T        0      0        2 
  21  chr21_49443609   Sample    G    T        0      0        2 
  21  chr21_49445004     AAsi    G    A        0      0        2 
  21  chr21_49445004     AKia    G    A      0.5      1        2 
  21  chr21_49445004     AOna    G    A        0      0        2 
  21  chr21_49445004     ASom    G    A        0      0        2 
  21  chr21_49445004     HCab    G    A        0      0        2 
  21  chr21_49445004     HPrz    G    A        0      0        2 
  21  chr21_49445004     ZBoe    G    A        0      0        2 
  21  chr21_49445004     ZGre    G    A        0      0        2 
  21  chr21_49445004     ZHar    G    A        0      0        2 
  21  chr21_49445004   Sample    G    A        0      0        2 
  21  chr21_49452136     AAsi    A    C        0      0        2 
  21  chr21_49452136     AKia    A    C        0      0        2 
  21  chr21_49452136     AOna    A    C      0.5      1        2 
  21  chr21_49452136     ASom    A    C        0      0        2 
  21  chr21_49452136     HCab    A    C        0      0        2 
  21  chr21_49452136     HPrz    A    C        0      0        2 
  21  chr21_49452136     ZBoe    A    C        0      0        2 
  21  chr21_49452136     ZGre    A    C        0      0        2 
  21  chr21_49452136     ZHar    A    C        0      0        2 
  21  chr21_49452136   Sample    A    C        0      0        2 
  21  chr21_49457058     AAsi    A    C        0      0        2 
  21  chr21_49457058     AKia    A    C      0.5      1        2 
  21  chr21_49457058     AOna    A    C        0      0        2 
  21  chr21_49457058     ASom    A    C        0      0        2 
  21  chr21_49457058     HCab    A    C        0      0        2 
  21  chr21_49457058     HPrz    A    C        0      0        2 
  21  chr21_49457058     ZBoe    A    C        0      0        2 
  21  chr21_49457058     ZGre    A    C        0      0        2 
  21  chr21_49457058     ZHar    A    C        0      0        2 
  21  chr21_49457058   Sample    A    C        0      0        2 
  21  chr21_49457368     AAsi    T    G        0      0        2 
  21  chr21_49457368     AKia    T    G        0      0        2 
  21  chr21_49457368     AOna    T    G        0      0        2 
  21  chr21_49457368     ASom    T    G        0      0        2 
  21  chr21_49457368     HCab    T    G        0      0        2 
  21  chr21_49457368     HPrz    T    G        0      0        2 
  21  chr21_49457368     ZBoe    T    G      0.5      1        2 
  21  chr21_49457368     ZGre    T    G        0      0        2 
  21  chr21_49457368     ZHar    T    G        0      0        2 
  21  chr21_49457368   Sample    T    G        0      0        2 
  21  chr21_49459221     AAsi    A    T        0      0        2 
  21  chr21_49459221     AKia    A    T        0      0        2 
  21  chr21_49459221     AOna    A    T        0      0        2 
  21  chr21_49459221     ASom    A    T        0      0        2 
  21  chr21_49459221     HCab    A    T        1      2        2 
  21  chr21_49459221     HPrz    A    T        1      2        2 
  21  chr21_49459221     ZBoe    A    T        0      0        2 
  21  chr21_49459221     ZGre    A    T        0      0        2 
  21  chr21_49459221     ZHar    A    T        0      0        2 
  21  chr21_49459221   Sample    A    T        0      0        2 
  21  chr21_49462296     AAsi    T    A        0      0        2 
  21  chr21_49462296     AKia    T    A        0      0        2 
  21  chr21_49462296     AOna    T    A        0      0        2 
  21  chr21_49462296     ASom    T    A        0      0        2 
  21  chr21_49462296     HCab    T    A        1      2        2 
  21  chr21_49462296     HPrz    T    A        1      2        2 
  21  chr21_49462296     ZBoe    T    A        0      0        2 
  21  chr21_49462296     ZGre    T    A        0      0        2 
  21  chr21_49462296     ZHar    T    A        0      0        2 
  21  chr21_49462296   Sample    T    A        0      0        2 
  21  chr21_49463820     AAsi    C    T        0      0        2 
  21  chr21_49463820     AKia    C    T      0.5      1        2 
  21  chr21_49463820     AOna    C    T        0      0        2 
  21  chr21_49463820     ASom    C    T        0      0        2 
  21  chr21_49463820     HCab    C    T        0      0        2 
  21  chr21_49463820     HPrz    C    T        0      0        2 
  21  chr21_49463820     ZBoe    C    T        0      0        2 
  21  chr21_49463820     ZGre    C    T        0      0        2 
  21  chr21_49463820     ZHar    C    T        0      0        2 
  21  chr21_49463820   Sample    C    T        0      0        2 
  21  chr21_49464106     AAsi    T    C        0      0        2 
  21  chr21_49464106     AKia    T    C        0      0        2 
  21  chr21_49464106     AOna    T    C      0.5      1        2 
  21  chr21_49464106     ASom    T    C        0      0        2 
  21  chr21_49464106     HCab    T    C        0      0        2 
  21  chr21_49464106     HPrz    T    C        0      0        2 
  21  chr21_49464106     ZBoe    T    C        0      0        2 
  21  chr21_49464106     ZGre    T    C        0      0        2 
  21  chr21_49464106     ZHar    T    C        0      0        2 
  21  chr21_49464106   Sample    T    C        0      0        2 
  21  chr21_49469645     AAsi    G    C        0      0        2 
  21  chr21_49469645     AKia    G    C        0      0        2 
  21  chr21_49469645     AOna    G    C      0.5      1        2 
  21  chr21_49469645     ASom    G    C        0      0        2 
  21  chr21_49469645     HCab    G    C        0      0        2 
  21  chr21_49469645     HPrz    G    C        0      0        2 
  21  chr21_49469645     ZBoe    G    C        0      0        2 
  21  chr21_49469645     ZGre    G    C        0      0        2 
  21  chr21_49469645     ZHar    G    C        0      0        2 
  21  chr21_49469645   Sample    G    C        0      0        2 
  21  chr21_49480046     AAsi    C    G        0      0        2 
  21  chr21_49480046     AKia    C    G        0      0        2 
  21  chr21_49480046     AOna    C    G        0      0        2 
  21  chr21_49480046     ASom    C    G        0      0        2 
  21  chr21_49480046     HCab    C    G        0      0        2 
  21  chr21_49480046     HPrz    C    G        0      0        2 
  21  chr21_49480046     ZBoe    C    G        0      0        2 
  21  chr21_49480046     ZGre    C    G        1      2        2 
  21  chr21_49480046     ZHar    C    G        0      0        2 
  21  chr21_49480046   Sample    C    G        0      0        2 
  21  chr21_49481585     AAsi    G    A        0      0        2 
  21  chr21_49481585     AKia    G    A        0      0        2 
  21  chr21_49481585     AOna    G    A        0      0        2 
  21  chr21_49481585     ASom    G    A        0      0        2 
  21  chr21_49481585     HCab    G    A        0      0        2 
  21  chr21_49481585     HPrz    G    A        0      0        2 
  21  chr21_49481585     ZBoe    G    A      0.5      1        2 
  21  chr21_49481585     ZGre    G    A        0      0        2 
  21  chr21_49481585     ZHar    G    A        0      0        2 
  21  chr21_49481585   Sample    G    A        0      0        2 
  21  chr21_49485161     AAsi    A    G        0      0        2 
  21  chr21_49485161     AKia    A    G        0      0        2 
  21  chr21_49485161     AOna    A    G        0      0        2 
  21  chr21_49485161     ASom    A    G        0      0        2 
  21  chr21_49485161     HCab    A    G        1      2        2 
  21  chr21_49485161     HPrz    A    G        1      2        2 
  21  chr21_49485161     ZBoe    A    G        0      0        2 
  21  chr21_49485161     ZGre    A    G        0      0        2 
  21  chr21_49485161     ZHar    A    G        0      0        2 
  21  chr21_49485161   Sample    A    G        0      0        2 
  21  chr21_49487827     AAsi    A    C        0      0        2 
  21  chr21_49487827     AKia    A    C        0      0        2 
  21  chr21_49487827     AOna    A    C        0      0        2 
  21  chr21_49487827     ASom    A    C        0      0        2 
  21  chr21_49487827     HCab    A    C        1      2        2 
  21  chr21_49487827     HPrz    A    C        1      2        2 
  21  chr21_49487827     ZBoe    A    C        0      0        2 
  21  chr21_49487827     ZGre    A    C        1      2        2 
  21  chr21_49487827     ZHar    A    C        1      2        2 
  21  chr21_49487827   Sample    A    C        0      0        2 
  21  chr21_49496954     AAsi    A    G        0      0        2 
  21  chr21_49496954     AKia    A    G        0      0        2 
  21  chr21_49496954     AOna    A    G        0      0        2 
  21  chr21_49496954     ASom    A    G        0      0        2 
  21  chr21_49496954     HCab    A    G      0.5      1        2 
  21  chr21_49496954     HPrz    A    G      0.5      1        2 
  21  chr21_49496954     ZBoe    A    G        0      0        2 
  21  chr21_49496954     ZGre    A    G        0      0        2 
  21  chr21_49496954     ZHar    A    G        0      0        2 
  21  chr21_49496954   Sample    A    G        0      0        2 
  21  chr21_49502091     AAsi    T    C        0      0        2 
  21  chr21_49502091     AKia    T    C        0      0        2 
  21  chr21_49502091     AOna    T    C        0      0        2 
  21  chr21_49502091     ASom    T    C        0      0        2 
  21  chr21_49502091     HCab    T    C        0      0        2 
  21  chr21_49502091     HPrz    T    C        0      0        2 
  21  chr21_49502091     ZBoe    T    C        1      2        2 
  21  chr21_49502091     ZGre    T    C        0      0        2 
  21  chr21_49502091     ZHar    T    C        0      0        2 
  21  chr21_49502091   Sample    T    C        0      0        2 
  21  chr21_49506235     AAsi    A    G        0      0        2 
  21  chr21_49506235     AKia    A    G        0      0        2 
  21  chr21_49506235     AOna    A    G        0      0        2 
  21  chr21_49506235     ASom    A    G        0      0        2 
  21  chr21_49506235     HCab    A    G      0.5      1        2 
  21  chr21_49506235     HPrz    A    G      0.5      1        2 
  21  chr21_49506235     ZBoe    A    G        0      0        2 
  21  chr21_49506235     ZGre    A    G        0      0        2 
  21  chr21_49506235     ZHar    A    G        0      0        2 
  21  chr21_49506235   Sample    A    G        0      0        2 
  21  chr21_49513653     AAsi    A    G        0      0        2 
  21  chr21_49513653     AKia    A    G        0      0        2 
  21  chr21_49513653     AOna    A    G        0      0        2 
  21  chr21_49513653     ASom    A    G        0      0        2 
  21  chr21_49513653     HCab    A    G        0      0        2 
  21  chr21_49513653     HPrz    A    G      0.5      1        2 
  21  chr21_49513653     ZBoe    A    G        0      0        2 
  21  chr21_49513653     ZGre    A    G        0      0        2 
  21  chr21_49513653     ZHar    A    G        0      0        2 
  21  chr21_49513653   Sample    A    G        0      0        2 
  21  chr21_49516049     AAsi    T    G        0      0        2 
  21  chr21_49516049     AKia    T    G        0      0        2 
  21  chr21_49516049     AOna    T    G        0      0        2 
  21  chr21_49516049     ASom    T    G        0      0        2 
  21  chr21_49516049     HCab    T    G        0      0        2 
  21  chr21_49516049     HPrz    T    G        0      0        2 
  21  chr21_49516049     ZBoe    T    G      0.5      1        2 
  21  chr21_49516049     ZGre    T    G        0      0        2 
  21  chr21_49516049     ZHar    T    G        0      0        2 
  21  chr21_49516049   Sample    T    G        0      0        2 
  21  chr21_49519757     AAsi    T    G        1      2        2 
  21  chr21_49519757     AKia    T    G        0      0        2 
  21  chr21_49519757     AOna    T    G        0      0        2 
  21  chr21_49519757     ASom    T    G        1      2        2 
  21  chr21_49519757     HCab    T    G        0      0        2 
  21  chr21_49519757     HPrz    T    G        0      0        2 
  21  chr21_49519757     ZBoe    T    G        0      0        2 
  21  chr21_49519757     ZGre    T    G        0      0        2 
  21  chr21_49519757     ZHar    T    G        0      0        2 
  21  chr21_49519757   Sample    T    G        1      2        2 
  21  chr21_49519911     AAsi    A    G        0      0        2 
  21  chr21_49519911     AKia    A    G        0      0        2 
  21  chr21_49519911     AOna    A    G        0      0        2 
  21  chr21_49519911     ASom    A    G        0      0        2 
  21  chr21_49519911     HCab    A    G        1      2        2 
  21  chr21_49519911     HPrz    A    G        1      2        2 
  21  chr21_49519911     ZBoe    A    G        0      0        2 
  21  chr21_49519911     ZGre    A    G        0      0        2 
  21  chr21_49519911     ZHar    A    G        0      0        2 
  21  chr21_49519911   Sample    A    G        0      0        2 
  21  chr21_49521796     AAsi    C    T        0      0        2 
  21  chr21_49521796     AKia    C    T        0      0        2 
  21  chr21_49521796     AOna    C    T        0      0        2 
  21  chr21_49521796     ASom    C    T        0      0        2 
  21  chr21_49521796     HCab    C    T        0      0        2 
  21  chr21_49521796     HPrz    C    T        0      0        2 
  21  chr21_49521796     ZBoe    C    T        0      0        2 
  21  chr21_49521796     ZGre    C    T        1      2        2 
  21  chr21_49521796     ZHar    C    T        0      0        2 
  21  chr21_49521796   Sample    C    T        0      0        2 
  21  chr21_49526192     AAsi    C    T        0      0        2 
  21  chr21_49526192     AKia    C    T        0      0        2 
  21  chr21_49526192     AOna    C    T        0      0        2 
  21  chr21_49526192     ASom    C    T        0      0        2 
  21  chr21_49526192     HCab    C    T        0      0        2 
  21  chr21_49526192     HPrz    C    T        0      0        2 
  21  chr21_49526192     ZBoe    C    T        0      0        2 
  21  chr21_49526192     ZGre    C    T      0.5      1        2 
  21  chr21_49526192     ZHar    C    T        0      0        2 
  21  chr21_49526192   Sample    C    T        0      0        2 
  21  chr21_49526321     AAsi    C    A        0      0        2 
  21  chr21_49526321     AKia    C    A        0      0        2 
  21  chr21_49526321     AOna    C    A        0      0        2 
  21  chr21_49526321     ASom    C    A        0      0        2 
  21  chr21_49526321     HCab    C    A        0      0        2 
  21  chr21_49526321     HPrz    C    A        0      0        2 
  21  chr21_49526321     ZBoe    C    A        0      0        2 
  21  chr21_49526321     ZGre    C    A        0      0        2 
  21  chr21_49526321     ZHar    C    A      0.5      1        2 
  21  chr21_49526321   Sample    C    A        0      0        2 
  21  chr21_49528714     AAsi    G    C        0      0        2 
  21  chr21_49528714     AKia    G    C        0      0        2 
  21  chr21_49528714     AOna    G    C        0      0        2 
  21  chr21_49528714     ASom    G    C        0      0        2 
  21  chr21_49528714     HCab    G    C        0      0        2 
  21  chr21_49528714     HPrz    G    C      0.5      1        2 
  21  chr21_49528714     ZBoe    G    C        0      0        2 
  21  chr21_49528714     ZGre    G    C        0      0        2 
  21  chr21_49528714     ZHar    G    C        0      0        2 
  21  chr21_49528714   Sample    G    C        0      0        2 
  21  chr21_49529873     AAsi    T    C        0      0        2 
  21  chr21_49529873     AKia    T    C        0      0        2 
  21  chr21_49529873     AOna    T    C        0      0        2 
  21  chr21_49529873     ASom    T    C        0      0        2 
  21  chr21_49529873     HCab    T    C        0      0        2 
  21  chr21_49529873     HPrz    T    C      0.5      1        2 
  21  chr21_49529873     ZBoe    T    C        0      0        2 
  21  chr21_49529873     ZGre    T    C        0      0        2 
  21  chr21_49529873     ZHar    T    C        0      0        2 
  21  chr21_49529873   Sample    T    C        0      0        2 
  21  chr21_49532374     AAsi    C    G        0      0        2 
  21  chr21_49532374     AKia    C    G        0      0        2 
  21  chr21_49532374     AOna    C    G        0      0        2 
  21  chr21_49532374     ASom    C    G        0      0        2 
  21  chr21_49532374     HCab    C    G        0      0        2 
  21  chr21_49532374     HPrz    C    G        0      0        2 
  21  chr21_49532374     ZBoe    C    G        0      0        2 
  21  chr21_49532374     ZGre    C    G        0      0        2 
  21  chr21_49532374     ZHar    C    G        1      2        2 
  21  chr21_49532374   Sample    C    G        0      0        2 
  21  chr21_49534617     AAsi    G    T        1      2        2 
  21  chr21_49534617     AKia    G    T        0      0        2 
  21  chr21_49534617     AOna    G    T        0      0        2 
  21  chr21_49534617     ASom    G    T        1      2        2 
  21  chr21_49534617     HCab    G    T        1      2        2 
  21  chr21_49534617     HPrz    G    T        1      2        2 
  21  chr21_49534617     ZBoe    G    T        0      0        2 
  21  chr21_49534617     ZGre    G    T        0      0        2 
  21  chr21_49534617     ZHar    G    T        0      0        2 
  21  chr21_49534617   Sample    G    T        1      2        2 
  21  chr21_49536454     AAsi    G    A        0      0        2 
  21  chr21_49536454     AKia    G    A        0      0        2 
  21  chr21_49536454     AOna    G    A        0      0        2 
  21  chr21_49536454     ASom    G    A        1      2        2 
  21  chr21_49536454     HCab    G    A        0      0        2 
  21  chr21_49536454     HPrz    G    A        0      0        2 
  21  chr21_49536454     ZBoe    G    A        0      0        2 
  21  chr21_49536454     ZGre    G    A        0      0        2 
  21  chr21_49536454     ZHar    G    A        0      0        2 
  21  chr21_49536454   Sample    G    A        0      0        2 
  21  chr21_49539537     AAsi    T    C        0      0        2 
  21  chr21_49539537     AKia    T    C        0      0        2 
  21  chr21_49539537     AOna    T    C        0      0        2 
  21  chr21_49539537     ASom    T    C        0      0        2 
  21  chr21_49539537     HCab    T    C      0.5      1        2 
  21  chr21_49539537     HPrz    T    C        0      0        2 
  21  chr21_49539537     ZBoe    T    C        0      0        2 
  21  chr21_49539537     ZGre    T    C        0      0        2 
  21  chr21_49539537     ZHar    T    C        0      0        2 
  21  chr21_49539537   Sample    T    C        0      0        2 
  21  chr21_49541002     AAsi    A    G        0      0        2 
  21  chr21_49541002     AKia    A    G        0      0        2 
  21  chr21_49541002     AOna    A    G        0      0        2 
  21  chr21_49541002     ASom    A    G        0      0        2 
  21  chr21_49541002     HCab    A    G        0      0        2 
  21  chr21_49541002     HPrz    A    G        0      0        2 
  21  chr21_49541002     ZBoe    A    G      0.5      1        2 
  21  chr21_49541002     ZGre    A    G        0      0        2 
  21  chr21_49541002     ZHar    A    G        0      0        2 
  21  chr21_49541002   Sample    A    G        0      0        2 
  21  chr21_49541330     AAsi    T    C        0      0        2 
  21  chr21_49541330     AKia    T    C        0      0        2 
  21  chr21_49541330     AOna    T    C        0      0        2 
  21  chr21_49541330     ASom    T    C        0      0        2 
  21  chr21_49541330     HCab    T    C      0.5      1        2 
  21  chr21_49541330     HPrz    T    C        0      0        2 
  21  chr21_49541330     ZBoe    T    C        0      0        2 
  21  chr21_49541330     ZGre    T    C        0      0        2 
  21  chr21_49541330     ZHar    T    C        0      0        2 
  21  chr21_49541330   Sample    T    C        0      0        2 
  21  chr21_49542626     AAsi    G    A        0      0        2 
  21  chr21_49542626     AKia    G    A        0      0        2 
  21  chr21_49542626     AOna    G    A        0      0        2 
  21  chr21_49542626     ASom    G    A        0      0        2 
  21  chr21_49542626     HCab    G    A        1      2        2 
  21  chr21_49542626     HPrz    G    A        1      2        2 
  21  chr21_49542626     ZBoe    G    A        0      0        2 
  21  chr21_49542626     ZGre    G    A        0      0        2 
  21  chr21_49542626     ZHar    G    A        0      0        2 
  21  chr21_49542626   Sample    G    A        0      0        2 
  21  chr21_49542983     AAsi    T    G        0      0        2 
  21  chr21_49542983     AKia    T    G        0      0        2 
  21  chr21_49542983     AOna    T    G        0      0        2 
  21  chr21_49542983     ASom    T    G        0      0        2 
  21  chr21_49542983     HCab    T    G        0      0        2 
  21  chr21_49542983     HPrz    T    G        0      0        2 
  21  chr21_49542983     ZBoe    T    G        0      0        2 
  21  chr21_49542983     ZGre    T    G        1      2        2 
  21  chr21_49542983     ZHar    T    G        0      0        2 
  21  chr21_49542983   Sample    T    G        0      0        2 
  21  chr21_49544724     AAsi    G    A        1      2        2 
  21  chr21_49544724     AKia    G    A        0      0        2 
  21  chr21_49544724     AOna    G    A        0      0        2 
  21  chr21_49544724     ASom    G    A        1      2        2 
  21  chr21_49544724     HCab    G    A        0      0        2 
  21  chr21_49544724     HPrz    G    A        0      0        2 
```
