## Supplementary File 2. Zonkey (Schubert et al. 2017) report for donkey specimen Ancient2. for "No genetic evidence yet for hinnies at Mazongshan (400-160 BCE), northwestern China": incl_ts.frq.strat (part 248 of 305)

```
  21  chr21_49544724     ZBoe    G    A        0      0        2 
  21  chr21_49544724     ZGre    G    A        0      0        2 
  21  chr21_49544724     ZHar    G    A        0      0        2 
  21  chr21_49544724   Sample    G    A        1      2        2 
  21  chr21_49544765     AAsi    A    C        0      0        2 
  21  chr21_49544765     AKia    A    C        0      0        2 
  21  chr21_49544765     AOna    A    C      0.5      1        2 
  21  chr21_49544765     ASom    A    C        0      0        2 
  21  chr21_49544765     HCab    A    C        0      0        2 
  21  chr21_49544765     HPrz    A    C        0      0        2 
  21  chr21_49544765     ZBoe    A    C        0      0        2 
  21  chr21_49544765     ZGre    A    C        0      0        2 
  21  chr21_49544765     ZHar    A    C        0      0        2 
  21  chr21_49544765   Sample    A    C        0      0        2 
  21  chr21_49545314     AAsi    T    C        0      0        2 
  21  chr21_49545314     AKia    T    C        0      0        2 
  21  chr21_49545314     AOna    T    C        0      0        2 
  21  chr21_49545314     ASom    T    C        0      0        2 
  21  chr21_49545314     HCab    T    C        0      0        2 
  21  chr21_49545314     HPrz    T    C        0      0        2 
  21  chr21_49545314     ZBoe    T    C        1      2        2 
  21  chr21_49545314     ZGre    T    C        0      0        2 
  21  chr21_49545314     ZHar    T    C        0      0        2 
  21  chr21_49545314   Sample    T    C        0      0        2 
  21  chr21_49552099     AAsi    A    G        0      0        2 
  21  chr21_49552099     AKia    A    G        0      0        2 
  21  chr21_49552099     AOna    A    G        0      0        2 
  21  chr21_49552099     ASom    A    G        0      0        2 
  21  chr21_49552099     HCab    A    G        1      2        2 
  21  chr21_49552099     HPrz    A    G        1      2        2 
  21  chr21_49552099     ZBoe    A    G        0      0        2 
  21  chr21_49552099     ZGre    A    G        0      0        2 
  21  chr21_49552099     ZHar    A    G        0      0        2 
  21  chr21_49552099   Sample    A    G        0      0        2 
  21  chr21_49552600     AAsi    A    G        0      0        2 
  21  chr21_49552600     AKia    A    G        1      2        2 
  21  chr21_49552600     AOna    A    G        0      0        2 
  21  chr21_49552600     ASom    A    G        0      0        2 
  21  chr21_49552600     HCab    A    G        0      0        2 
  21  chr21_49552600     HPrz    A    G        0      0        2 
  21  chr21_49552600     ZBoe    A    G        0      0        2 
  21  chr21_49552600     ZGre    A    G        0      0        2 
  21  chr21_49552600     ZHar    A    G        0      0        2 
  21  chr21_49552600   Sample    A    G        0      0        2 
  21  chr21_49560579     AAsi    T    A        0      0        2 
  21  chr21_49560579     AKia    T    A        0      0        2 
  21  chr21_49560579     AOna    T    A        0      0        2 
  21  chr21_49560579     ASom    T    A        0      0        2 
  21  chr21_49560579     HCab    T    A        1      2        2 
  21  chr21_49560579     HPrz    T    A        1      2        2 
  21  chr21_49560579     ZBoe    T    A        0      0        2 
  21  chr21_49560579     ZGre    T    A        0      0        2 
  21  chr21_49560579     ZHar    T    A        0      0        2 
  21  chr21_49560579   Sample    T    A        0      0        2 
  21  chr21_49565118     AAsi    G    T        1      2        2 
  21  chr21_49565118     AKia    G    T        0      0        2 
  21  chr21_49565118     AOna    G    T        0      0        2 
  21  chr21_49565118     ASom    G    T        1      2        2 
  21  chr21_49565118     HCab    G    T        0      0        2 
  21  chr21_49565118     HPrz    G    T        0      0        2 
  21  chr21_49565118     ZBoe    G    T        0      0        2 
  21  chr21_49565118     ZGre    G    T        0      0        2 
  21  chr21_49565118     ZHar    G    T        0      0        2 
  21  chr21_49565118   Sample    G    T        1      2        2 
  21  chr21_49570537     AAsi    G    A        0      0        2 
  21  chr21_49570537     AKia    G    A        0      0        2 
  21  chr21_49570537     AOna    G    A        0      0        2 
  21  chr21_49570537     ASom    G    A        0      0        2 
  21  chr21_49570537     HCab    G    A        1      2        2 
  21  chr21_49570537     HPrz    G    A        1      2        2 
  21  chr21_49570537     ZBoe    G    A        0      0        2 
  21  chr21_49570537     ZGre    G    A        0      0        2 
  21  chr21_49570537     ZHar    G    A        0      0        2 
  21  chr21_49570537   Sample    G    A        0      0        2 
  21  chr21_49577389     AAsi    G    A        0      0        2 
  21  chr21_49577389     AKia    G    A        0      0        2 
  21  chr21_49577389     AOna    G    A        0      0        2 
  21  chr21_49577389     ASom    G    A        0      0        2 
  21  chr21_49577389     HCab    G    A        1      2        2 
  21  chr21_49577389     HPrz    G    A        1      2        2 
  21  chr21_49577389     ZBoe    G    A        0      0        2 
  21  chr21_49577389     ZGre    G    A        0      0        2 
  21  chr21_49577389     ZHar    G    A        0      0        2 
  21  chr21_49577389   Sample    G    A        0      0        2 
  21  chr21_49581066     AAsi    A    G        0      0        2 
  21  chr21_49581066     AKia    A    G        0      0        2 
  21  chr21_49581066     AOna    A    G        0      0        2 
  21  chr21_49581066     ASom    A    G        0      0        2 
  21  chr21_49581066     HCab    A    G        0      0        2 
  21  chr21_49581066     HPrz    A    G        0      0        2 
  21  chr21_49581066     ZBoe    A    G      0.5      1        2 
  21  chr21_49581066     ZGre    A    G        0      0        2 
  21  chr21_49581066     ZHar    A    G        0      0        2 
  21  chr21_49581066   Sample    A    G        0      0        2 
  21  chr21_49581211     AAsi    A    G        0      0        2 
  21  chr21_49581211     AKia    A    G        0      0        2 
  21  chr21_49581211     AOna    A    G        0      0        2 
  21  chr21_49581211     ASom    A    G        0      0        2 
  21  chr21_49581211     HCab    A    G        0      0        2 
  21  chr21_49581211     HPrz    A    G        0      0        2 
  21  chr21_49581211     ZBoe    A    G        0      0        2 
  21  chr21_49581211     ZGre    A    G        0      0        2 
  21  chr21_49581211     ZHar    A    G      0.5      1        2 
  21  chr21_49581211   Sample    A    G        0      0        2 
  21  chr21_49582880     AAsi    G    A        0      0        2 
  21  chr21_49582880     AKia    G    A        0      0        2 
  21  chr21_49582880     AOna    G    A        0      0        2 
  21  chr21_49582880     ASom    G    A        0      0        2 
  21  chr21_49582880     HCab    G    A        0      0        2 
  21  chr21_49582880     HPrz    G    A        0      0        2 
  21  chr21_49582880     ZBoe    G    A        0      0        2 
  21  chr21_49582880     ZGre    G    A        1      2        2 
  21  chr21_49582880     ZHar    G    A        0      0        2 
  21  chr21_49582880   Sample    G    A        0      0        2 
  21  chr21_49589866     AAsi    A    G        0      0        2 
  21  chr21_49589866     AKia    A    G        0      0        2 
  21  chr21_49589866     AOna    A    G        0      0        2 
  21  chr21_49589866     ASom    A    G        0      0        2 
  21  chr21_49589866     HCab    A    G        0      0        2 
  21  chr21_49589866     HPrz    A    G        0      0        2 
  21  chr21_49589866     ZBoe    A    G        0      0        2 
  21  chr21_49589866     ZGre    A    G        0      0        2 
  21  chr21_49589866     ZHar    A    G      0.5      1        2 
  21  chr21_49589866   Sample    A    G        0      0        2 
  21  chr21_49592394     AAsi    A    T      0.5      1        2 
  21  chr21_49592394     AKia    A    T        0      0        2 
  21  chr21_49592394     AOna    A    T        0      0        2 
  21  chr21_49592394     ASom    A    T        1      2        2 
  21  chr21_49592394     HCab    A    T        0      0        2 
  21  chr21_49592394     HPrz    A    T        0      0        2 
  21  chr21_49592394     ZBoe    A    T        0      0        2 
  21  chr21_49592394     ZGre    A    T        0      0        2 
  21  chr21_49592394     ZHar    A    T        0      0        2 
  21  chr21_49592394   Sample    A    T        1      2        2 
  21  chr21_49593755     AAsi    C    T        0      0        2 
  21  chr21_49593755     AKia    C    T        0      0        2 
  21  chr21_49593755     AOna    C    T      0.5      1        2 
  21  chr21_49593755     ASom    C    T        0      0        2 
  21  chr21_49593755     HCab    C    T        0      0        2 
  21  chr21_49593755     HPrz    C    T        0      0        2 
  21  chr21_49593755     ZBoe    C    T        0      0        2 
  21  chr21_49593755     ZGre    C    T        0      0        2 
  21  chr21_49593755     ZHar    C    T        0      0        2 
  21  chr21_49593755   Sample    C    T        0      0        2 
  21  chr21_49597348     AAsi    C    G        0      0        2 
  21  chr21_49597348     AKia    C    G        0      0        2 
  21  chr21_49597348     AOna    C    G        0      0        2 
  21  chr21_49597348     ASom    C    G        0      0        2 
  21  chr21_49597348     HCab    C    G        0      0        2 
  21  chr21_49597348     HPrz    C    G        0      0        2 
  21  chr21_49597348     ZBoe    C    G        1      2        2 
  21  chr21_49597348     ZGre    C    G        1      2        2 
  21  chr21_49597348     ZHar    C    G        1      2        2 
  21  chr21_49597348   Sample    C    G        0      0        2 
  21  chr21_49601442     AAsi    T    C        0      0        2 
  21  chr21_49601442     AKia    T    C        0      0        2 
  21  chr21_49601442     AOna    T    C        0      0        2 
  21  chr21_49601442     ASom    T    C        1      2        2 
  21  chr21_49601442     HCab    T    C        0      0        2 
  21  chr21_49601442     HPrz    T    C        0      0        2 
  21  chr21_49601442     ZBoe    T    C        0      0        2 
  21  chr21_49601442     ZGre    T    C        0      0        2 
  21  chr21_49601442     ZHar    T    C        0      0        2 
  21  chr21_49601442   Sample    T    C        0      0        2 
  21  chr21_49603596     AAsi    C    T        0      0        2 
  21  chr21_49603596     AKia    C    T        0      0        2 
  21  chr21_49603596     AOna    C    T        0      0        2 
  21  chr21_49603596     ASom    C    T        0      0        2 
  21  chr21_49603596     HCab    C    T        0      0        2 
  21  chr21_49603596     HPrz    C    T        0      0        2 
  21  chr21_49603596     ZBoe    C    T        0      0        2 
  21  chr21_49603596     ZGre    C    T        1      2        2 
  21  chr21_49603596     ZHar    C    T        0      0        2 
  21  chr21_49603596   Sample    C    T        0      0        2 
  21  chr21_49607021     AAsi    C    T      0.5      1        2 
  21  chr21_49607021     AKia    C    T        0      0        2 
  21  chr21_49607021     AOna    C    T        0      0        2 
  21  chr21_49607021     ASom    C    T        0      0        2 
  21  chr21_49607021     HCab    C    T        0      0        2 
  21  chr21_49607021     HPrz    C    T        0      0        2 
  21  chr21_49607021     ZBoe    C    T        0      0        2 
  21  chr21_49607021     ZGre    C    T        0      0        2 
  21  chr21_49607021     ZHar    C    T        0      0        2 
  21  chr21_49607021   Sample    C    T        1      2        2 
  21  chr21_49608119     AAsi    T    C        0      0        2 
  21  chr21_49608119     AKia    T    C        0      0        2 
  21  chr21_49608119     AOna    T    C        0      0        2 
  21  chr21_49608119     ASom    T    C        0      0        2 
  21  chr21_49608119     HCab    T    C      0.5      1        2 
  21  chr21_49608119     HPrz    T    C        0      0        2 
  21  chr21_49608119     ZBoe    T    C        0      0        2 
  21  chr21_49608119     ZGre    T    C        0      0        2 
  21  chr21_49608119     ZHar    T    C        0      0        2 
  21  chr21_49608119   Sample    T    C        0      0        2 
  21  chr21_49609477     AAsi    T    G        0      0        2 
  21  chr21_49609477     AKia    T    G        0      0        2 
  21  chr21_49609477     AOna    T    G        0      0        2 
  21  chr21_49609477     ASom    T    G        0      0        2 
  21  chr21_49609477     HCab    T    G        0      0        2 
  21  chr21_49609477     HPrz    T    G        0      0        2 
  21  chr21_49609477     ZBoe    T    G        0      0        2 
  21  chr21_49609477     ZGre    T    G        0      0        2 
  21  chr21_49609477     ZHar    T    G        1      2        2 
  21  chr21_49609477   Sample    T    G        0      0        2 
  21  chr21_49619123     AAsi    C    T        0      0        2 
  21  chr21_49619123     AKia    C    T        0      0        2 
  21  chr21_49619123     AOna    C    T        0      0        2 
  21  chr21_49619123     ASom    C    T        0      0        2 
  21  chr21_49619123     HCab    C    T        1      2        2 
  21  chr21_49619123     HPrz    C    T        1      2        2 
  21  chr21_49619123     ZBoe    C    T        0      0        2 
  21  chr21_49619123     ZGre    C    T        0      0        2 
  21  chr21_49619123     ZHar    C    T        0      0        2 
  21  chr21_49619123   Sample    C    T        0      0        2 
  21  chr21_49624082     AAsi    G    A        0      0        2 
  21  chr21_49624082     AKia    G    A        0      0        2 
  21  chr21_49624082     AOna    G    A        0      0        2 
  21  chr21_49624082     ASom    G    A        0      0        2 
  21  chr21_49624082     HCab    G    A        1      2        2 
  21  chr21_49624082     HPrz    G    A        1      2        2 
  21  chr21_49624082     ZBoe    G    A        0      0        2 
  21  chr21_49624082     ZGre    G    A        0      0        2 
  21  chr21_49624082     ZHar    G    A        0      0        2 
  21  chr21_49624082   Sample    G    A        0      0        2 
  21  chr21_49624343     AAsi    T    A        0      0        2 
  21  chr21_49624343     AKia    T    A        0      0        2 
  21  chr21_49624343     AOna    T    A        0      0        2 
  21  chr21_49624343     ASom    T    A        0      0        2 
  21  chr21_49624343     HCab    T    A      0.5      1        2 
  21  chr21_49624343     HPrz    T    A        1      2        2 
  21  chr21_49624343     ZBoe    T    A        0      0        2 
  21  chr21_49624343     ZGre    T    A        0      0        2 
  21  chr21_49624343     ZHar    T    A        0      0        2 
  21  chr21_49624343   Sample    T    A        0      0        2 
  21  chr21_49626150     AAsi    C    G        0      0        2 
  21  chr21_49626150     AKia    C    G        0      0        2 
  21  chr21_49626150     AOna    C    G        0      0        2 
  21  chr21_49626150     ASom    C    G        0      0        2 
  21  chr21_49626150     HCab    C    G        0      0        2 
  21  chr21_49626150     HPrz    C    G        0      0        2 
  21  chr21_49626150     ZBoe    C    G        0      0        2 
  21  chr21_49626150     ZGre    C    G      0.5      1        2 
  21  chr21_49626150     ZHar    C    G        0      0        2 
  21  chr21_49626150   Sample    C    G        0      0        2 
  21  chr21_49627048     AAsi    A    G        1      2        2 
  21  chr21_49627048     AKia    A    G        0      0        2 
  21  chr21_49627048     AOna    A    G        0      0        2 
  21  chr21_49627048     ASom    A    G        1      2        2 
  21  chr21_49627048     HCab    A    G        0      0        2 
  21  chr21_49627048     HPrz    A    G        0      0        2 
  21  chr21_49627048     ZBoe    A    G        0      0        2 
  21  chr21_49627048     ZGre    A    G        0      0        2 
  21  chr21_49627048     ZHar    A    G        0      0        2 
  21  chr21_49627048   Sample    A    G        1      2        2 
  21  chr21_49630141     AAsi    C    T        0      0        2 
  21  chr21_49630141     AKia    C    T        0      0        2 
  21  chr21_49630141     AOna    C    T        0      0        2 
  21  chr21_49630141     ASom    C    T        0      0        2 
  21  chr21_49630141     HCab    C    T        1      2        2 
  21  chr21_49630141     HPrz    C    T        1      2        2 
  21  chr21_49630141     ZBoe    C    T        0      0        2 
  21  chr21_49630141     ZGre    C    T        0      0        2 
  21  chr21_49630141     ZHar    C    T        0      0        2 
  21  chr21_49630141   Sample    C    T        0      0        2 
  21  chr21_49632524     AAsi    C    T        0      0        2 
  21  chr21_49632524     AKia    C    T        0      0        2 
  21  chr21_49632524     AOna    C    T        0      0        2 
  21  chr21_49632524     ASom    C    T        0      0        2 
  21  chr21_49632524     HCab    C    T        0      0        2 
  21  chr21_49632524     HPrz    C    T        0      0        2 
  21  chr21_49632524     ZBoe    C    T        0      0        2 
  21  chr21_49632524     ZGre    C    T        0      0        2 
  21  chr21_49632524     ZHar    C    T        1      2        2 
  21  chr21_49632524   Sample    C    T        0      0        2 
  21  chr21_49634880     AAsi    A    T        0      0        2 
  21  chr21_49634880     AKia    A    T        0      0        2 
  21  chr21_49634880     AOna    A    T        0      0        2 
  21  chr21_49634880     ASom    A    T        0      0        2 
  21  chr21_49634880     HCab    A    T        0      0        2 
  21  chr21_49634880     HPrz    A    T        0      0        2 
  21  chr21_49634880     ZBoe    A    T        0      0        2 
  21  chr21_49634880     ZGre    A    T        0      0        2 
  21  chr21_49634880     ZHar    A    T      0.5      1        2 
  21  chr21_49634880   Sample    A    T        0      0        2 
  21  chr21_49646750     AAsi    A    G        0      0        2 
  21  chr21_49646750     AKia    A    G        0      0        2 
  21  chr21_49646750     AOna    A    G        0      0        2 
  21  chr21_49646750     ASom    A    G        0      0        2 
  21  chr21_49646750     HCab    A    G        1      2        2 
  21  chr21_49646750     HPrz    A    G        1      2        2 
  21  chr21_49646750     ZBoe    A    G        0      0        2 
  21  chr21_49646750     ZGre    A    G        0      0        2 
  21  chr21_49646750     ZHar    A    G        0      0        2 
  21  chr21_49646750   Sample    A    G        0      0        2 
  21  chr21_49648706     AAsi    T    C        0      0        2 
  21  chr21_49648706     AKia    T    C        0      0        2 
  21  chr21_49648706     AOna    T    C        0      0        2 
  21  chr21_49648706     ASom    T    C        0      0        2 
  21  chr21_49648706     HCab    T    C        1      2        2 
  21  chr21_49648706     HPrz    T    C        1      2        2 
  21  chr21_49648706     ZBoe    T    C        0      0        2 
  21  chr21_49648706     ZGre    T    C        0      0        2 
  21  chr21_49648706     ZHar    T    C        0      0        2 
  21  chr21_49648706   Sample    T    C        0      0        2 
  21  chr21_49649006     AAsi    A    G        0      0        2 
  21  chr21_49649006     AKia    A    G        0      0        2 
  21  chr21_49649006     AOna    A    G        0      0        2 
  21  chr21_49649006     ASom    A    G        0      0        2 
  21  chr21_49649006     HCab    A    G        0      0        2 
  21  chr21_49649006     HPrz    A    G        0      0        2 
  21  chr21_49649006     ZBoe    A    G        0      0        2 
  21  chr21_49649006     ZGre    A    G        0      0        2 
  21  chr21_49649006     ZHar    A    G        1      2        2 
  21  chr21_49649006   Sample    A    G        0      0        2 
  21  chr21_49652847     AAsi    C    G        0      0        2 
  21  chr21_49652847     AKia    C    G        0      0        2 
  21  chr21_49652847     AOna    C    G        0      0        2 
  21  chr21_49652847     ASom    C    G        0      0        2 
  21  chr21_49652847     HCab    C    G        0      0        2 
  21  chr21_49652847     HPrz    C    G        0      0        2 
  21  chr21_49652847     ZBoe    C    G        0      0        2 
  21  chr21_49652847     ZGre    C    G        0      0        2 
  21  chr21_49652847     ZHar    C    G      0.5      1        2 
  21  chr21_49652847   Sample    C    G        0      0        2 
  21  chr21_49654060     AAsi    C    A        0      0        2 
  21  chr21_49654060     AKia    C    A      0.5      1        2 
  21  chr21_49654060     AOna    C    A        0      0        2 
  21  chr21_49654060     ASom    C    A        0      0        2 
  21  chr21_49654060     HCab    C    A        0      0        2 
  21  chr21_49654060     HPrz    C    A        0      0        2 
  21  chr21_49654060     ZBoe    C    A        0      0        2 
  21  chr21_49654060     ZGre    C    A        0      0        2 
  21  chr21_49654060     ZHar    C    A        0      0        2 
  21  chr21_49654060   Sample    C    A        0      0        2 
  21  chr21_49656952     AAsi    C    T        0      0        2 
  21  chr21_49656952     AKia    C    T        0      0        2 
  21  chr21_49656952     AOna    C    T        0      0        2 
  21  chr21_49656952     ASom    C    T        0      0        2 
  21  chr21_49656952     HCab    C    T        0      0        2 
  21  chr21_49656952     HPrz    C    T        0      0        2 
  21  chr21_49656952     ZBoe    C    T        0      0        2 
  21  chr21_49656952     ZGre    C    T      0.5      1        2 
  21  chr21_49656952     ZHar    C    T        0      0        2 
  21  chr21_49656952   Sample    C    T        0      0        2 
  21  chr21_49658338     AAsi    A    G        0      0        2 
  21  chr21_49658338     AKia    A    G        0      0        2 
  21  chr21_49658338     AOna    A    G        0      0        2 
  21  chr21_49658338     ASom    A    G        0      0        2 
  21  chr21_49658338     HCab    A    G        0      0        2 
  21  chr21_49658338     HPrz    A    G        0      0        2 
  21  chr21_49658338     ZBoe    A    G      0.5      1        2 
  21  chr21_49658338     ZGre    A    G        0      0        2 
  21  chr21_49658338     ZHar    A    G        0      0        2 
  21  chr21_49658338   Sample    A    G        0      0        2 
  21  chr21_49660089     AAsi    T    A        0      0        2 
  21  chr21_49660089     AKia    T    A        0      0        2 
  21  chr21_49660089     AOna    T    A        0      0        2 
  21  chr21_49660089     ASom    T    A        0      0        2 
  21  chr21_49660089     HCab    T    A        0      0        2 
  21  chr21_49660089     HPrz    T    A        0      0        2 
  21  chr21_49660089     ZBoe    T    A      0.5      1        2 
  21  chr21_49660089     ZGre    T    A        0      0        2 
  21  chr21_49660089     ZHar    T    A        0      0        2 
  21  chr21_49660089   Sample    T    A        0      0        2 
  21  chr21_49662646     AAsi    A    C        0      0        2 
  21  chr21_49662646     AKia    A    C      0.5      1        2 
  21  chr21_49662646     AOna    A    C        0      0        2 
  21  chr21_49662646     ASom    A    C        0      0        2 
  21  chr21_49662646     HCab    A    C        0      0        2 
  21  chr21_49662646     HPrz    A    C        0      0        2 
  21  chr21_49662646     ZBoe    A    C        0      0        2 
  21  chr21_49662646     ZGre    A    C        0      0        2 
  21  chr21_49662646     ZHar    A    C        0      0        2 
  21  chr21_49662646   Sample    A    C        0      0        2 
  21  chr21_49666503     AAsi    G    A        0      0        2 
  21  chr21_49666503     AKia    G    A        0      0        2 
  21  chr21_49666503     AOna    G    A        0      0        2 
  21  chr21_49666503     ASom    G    A        0      0        2 
  21  chr21_49666503     HCab    G    A        1      2        2 
  21  chr21_49666503     HPrz    G    A        1      2        2 
  21  chr21_49666503     ZBoe    G    A        0      0        2 
  21  chr21_49666503     ZGre    G    A        0      0        2 
  21  chr21_49666503     ZHar    G    A        0      0        2 
  21  chr21_49666503   Sample    G    A        0      0        2 
  21  chr21_49670647     AAsi    T    C        0      0        2 
  21  chr21_49670647     AKia    T    C        1      2        2 
  21  chr21_49670647     AOna    T    C      0.5      1        2 
  21  chr21_49670647     ASom    T    C        0      0        2 
  21  chr21_49670647     HCab    T    C        0      0        2 
  21  chr21_49670647     HPrz    T    C        0      0        2 
  21  chr21_49670647     ZBoe    T    C        0      0        2 
  21  chr21_49670647     ZGre    T    C        0      0        2 
  21  chr21_49670647     ZHar    T    C        0      0        2 
  21  chr21_49670647   Sample    T    C        0      0        2 
  21  chr21_49671383     AAsi    C    G        0      0        2 
  21  chr21_49671383     AKia    C    G        0      0        2 
  21  chr21_49671383     AOna    C    G        0      0        2 
  21  chr21_49671383     ASom    C    G        0      0        2 
  21  chr21_49671383     HCab    C    G        1      2        2 
  21  chr21_49671383     HPrz    C    G        1      2        2 
  21  chr21_49671383     ZBoe    C    G        0      0        2 
  21  chr21_49671383     ZGre    C    G        0      0        2 
  21  chr21_49671383     ZHar    C    G        0      0        2 
  21  chr21_49671383   Sample    C    G        0      0        2 
  21  chr21_49672743     AAsi    C    T        0      0        2 
  21  chr21_49672743     AKia    C    T        0      0        2 
  21  chr21_49672743     AOna    C    T        0      0        2 
  21  chr21_49672743     ASom    C    T        0      0        2 
  21  chr21_49672743     HCab    C    T        0      0        2 
  21  chr21_49672743     HPrz    C    T        0      0        2 
  21  chr21_49672743     ZBoe    C    T        0      0        2 
  21  chr21_49672743     ZGre    C    T        1      2        2 
  21  chr21_49672743     ZHar    C    T        0      0        2 
  21  chr21_49672743   Sample    C    T        0      0        2 
  21  chr21_49675528     AAsi    A    G        1      2        2 
  21  chr21_49675528     AKia    A    G        0      0        2 
  21  chr21_49675528     AOna    A    G        0      0        2 
  21  chr21_49675528     ASom    A    G        0      0        2 
  21  chr21_49675528     HCab    A    G        0      0        2 
  21  chr21_49675528     HPrz    A    G        0      0        2 
  21  chr21_49675528     ZBoe    A    G        0      0        2 
  21  chr21_49675528     ZGre    A    G        0      0        2 
  21  chr21_49675528     ZHar    A    G        0      0        2 
  21  chr21_49675528   Sample    A    G        0      0        2 
  21  chr21_49680091     AAsi    A    G        0      0        2 
  21  chr21_49680091     AKia    A    G        0      0        2 
  21  chr21_49680091     AOna    A    G        1      2        2 
  21  chr21_49680091     ASom    A    G        0      0        2 
  21  chr21_49680091     HCab    A    G        0      0        2 
  21  chr21_49680091     HPrz    A    G        0      0        2 
  21  chr21_49680091     ZBoe    A    G        1      2        2 
  21  chr21_49680091     ZGre    A    G        1      2        2 
  21  chr21_49680091     ZHar    A    G        1      2        2 
  21  chr21_49680091   Sample    A    G        0      0        2 
  21  chr21_49690211     AAsi    T    C        0      0        2 
  21  chr21_49690211     AKia    T    C        0      0        2 
  21  chr21_49690211     AOna    T    C        0      0        2 
  21  chr21_49690211     ASom    T    C        0      0        2 
  21  chr21_49690211     HCab    T    C        0      0        2 
  21  chr21_49690211     HPrz    T    C        0      0        2 
  21  chr21_49690211     ZBoe    T    C        0      0        2 
  21  chr21_49690211     ZGre    T    C        0      0        2 
  21  chr21_49690211     ZHar    T    C        1      2        2 
  21  chr21_49690211   Sample    T    C        0      0        2 
  21  chr21_49690961     AAsi    G    A        0      0        2 
  21  chr21_49690961     AKia    G    A        0      0        2 
  21  chr21_49690961     AOna    G    A        0      0        2 
  21  chr21_49690961     ASom    G    A        0      0        2 
  21  chr21_49690961     HCab    G    A        1      2        2 
  21  chr21_49690961     HPrz    G    A        1      2        2 
  21  chr21_49690961     ZBoe    G    A        0      0        2 
  21  chr21_49690961     ZGre    G    A        0      0        2 
  21  chr21_49690961     ZHar    G    A        0      0        2 
  21  chr21_49690961   Sample    G    A        0      0        2 
  21  chr21_49691436     AAsi    A    C        0      0        2 
  21  chr21_49691436     AKia    A    C        0      0        2 
  21  chr21_49691436     AOna    A    C        0      0        2 
  21  chr21_49691436     ASom    A    C        0      0        2 
  21  chr21_49691436     HCab    A    C      0.5      1        2 
  21  chr21_49691436     HPrz    A    C        0      0        2 
  21  chr21_49691436     ZBoe    A    C        0      0        2 
  21  chr21_49691436     ZGre    A    C        0      0        2 
  21  chr21_49691436     ZHar    A    C        0      0        2 
  21  chr21_49691436   Sample    A    C        0      0        2 
  21  chr21_49692224     AAsi    A    C        0      0        2 
  21  chr21_49692224     AKia    A    C        0      0        2 
  21  chr21_49692224     AOna    A    C        0      0        2 
  21  chr21_49692224     ASom    A    C        0      0        2 
  21  chr21_49692224     HCab    A    C        1      2        2 
  21  chr21_49692224     HPrz    A    C        1      2        2 
  21  chr21_49692224     ZBoe    A    C        0      0        2 
  21  chr21_49692224     ZGre    A    C        0      0        2 
  21  chr21_49692224     ZHar    A    C        0      0        2 
  21  chr21_49692224   Sample    A    C        0      0        2 
  21  chr21_49695732     AAsi    A    G        0      0        2 
  21  chr21_49695732     AKia    A    G        0      0        2 
  21  chr21_49695732     AOna    A    G        0      0        2 
  21  chr21_49695732     ASom    A    G        0      0        2 
  21  chr21_49695732     HCab    A    G        1      2        2 
  21  chr21_49695732     HPrz    A    G        1      2        2 
  21  chr21_49695732     ZBoe    A    G        0      0        2 
  21  chr21_49695732     ZGre    A    G        0      0        2 
  21  chr21_49695732     ZHar    A    G        0      0        2 
  21  chr21_49695732   Sample    A    G        0      0        2 
  21  chr21_49697968     AAsi    C    T        0      0        2 
  21  chr21_49697968     AKia    C    T        0      0        2 
  21  chr21_49697968     AOna    C    T        0      0        2 
  21  chr21_49697968     ASom    C    T        0      0        2 
  21  chr21_49697968     HCab    C    T        1      2        2 
  21  chr21_49697968     HPrz    C    T        1      2        2 
  21  chr21_49697968     ZBoe    C    T        0      0        2 
  21  chr21_49697968     ZGre    C    T        0      0        2 
  21  chr21_49697968     ZHar    C    T        0      0        2 
  21  chr21_49697968   Sample    C    T        0      0        2 
  21  chr21_49706529     AAsi    C    T        0      0        2 
  21  chr21_49706529     AKia    C    T        0      0        2 
  21  chr21_49706529     AOna    C    T        0      0        2 
  21  chr21_49706529     ASom    C    T        0      0        2 
  21  chr21_49706529     HCab    C    T        0      0        2 
  21  chr21_49706529     HPrz    C    T        0      0        2 
  21  chr21_49706529     ZBoe    C    T        0      0        2 
  21  chr21_49706529     ZGre    C    T        0      0        2 
  21  chr21_49706529     ZHar    C    T      0.5      1        2 
  21  chr21_49706529   Sample    C    T        0      0        2 
  21  chr21_49711290     AAsi    A    C        0      0        2 
  21  chr21_49711290     AKia    A    C        0      0        2 
  21  chr21_49711290     AOna    A    C        0      0        2 
  21  chr21_49711290     ASom    A    C        0      0        2 
  21  chr21_49711290     HCab    A    C        0      0        2 
  21  chr21_49711290     HPrz    A    C        0      0        2 
  21  chr21_49711290     ZBoe    A    C        0      0        2 
  21  chr21_49711290     ZGre    A    C        0      0        2 
  21  chr21_49711290     ZHar    A    C        1      2        2 
  21  chr21_49711290   Sample    A    C        0      0        2 
  21  chr21_49711914     AAsi    T    C        0      0        2 
  21  chr21_49711914     AKia    T    C        0      0        2 
  21  chr21_49711914     AOna    T    C        0      0        2 
  21  chr21_49711914     ASom    T    C        0      0        2 
  21  chr21_49711914     HCab    T    C        1      2        2 
  21  chr21_49711914     HPrz    T    C        1      2        2 
  21  chr21_49711914     ZBoe    T    C        0      0        2 
  21  chr21_49711914     ZGre    T    C        0      0        2 
  21  chr21_49711914     ZHar    T    C        0      0        2 
  21  chr21_49711914   Sample    T    C        0      0        2 
  21  chr21_49713485     AAsi    G    A        0      0        2 
  21  chr21_49713485     AKia    G    A        0      0        2 
  21  chr21_49713485     AOna    G    A        0      0        2 
  21  chr21_49713485     ASom    G    A        0      0        2 
  21  chr21_49713485     HCab    G    A        1      2        2 
  21  chr21_49713485     HPrz    G    A        1      2        2 
  21  chr21_49713485     ZBoe    G    A        0      0        2 
  21  chr21_49713485     ZGre    G    A        0      0        2 
  21  chr21_49713485     ZHar    G    A        0      0        2 
  21  chr21_49713485   Sample    G    A        0      0        2 
  21  chr21_49714056     AAsi    A    C        0      0        2 
  21  chr21_49714056     AKia    A    C        0      0        2 
  21  chr21_49714056     AOna    A    C        0      0        2 
  21  chr21_49714056     ASom    A    C        1      2        2 
  21  chr21_49714056     HCab    A    C        0      0        2 
  21  chr21_49714056     HPrz    A    C        0      0        2 
  21  chr21_49714056     ZBoe    A    C        0      0        2 
  21  chr21_49714056     ZGre    A    C        0      0        2 
  21  chr21_49714056     ZHar    A    C        0      0        2 
  21  chr21_49714056   Sample    A    C        0      0        2 
  21  chr21_49714927     AAsi    G    A        0      0        2 
  21  chr21_49714927     AKia    G    A        0      0        2 
  21  chr21_49714927     AOna    G    A        0      0        2 
  21  chr21_49714927     ASom    G    A        0      0        2 
  21  chr21_49714927     HCab    G    A        0      0        2 
  21  chr21_49714927     HPrz    G    A        0      0        2 
  21  chr21_49714927     ZBoe    G    A        0      0        2 
  21  chr21_49714927     ZGre    G    A        1      2        2 
  21  chr21_49714927     ZHar    G    A        0      0        2 
  21  chr21_49714927   Sample    G    A        0      0        2 
  21  chr21_49715946     AAsi    G    A        0      0        2 
  21  chr21_49715946     AKia    G    A        0      0        2 
  21  chr21_49715946     AOna    G    A        0      0        2 
  21  chr21_49715946     ASom    G    A        1      2        2 
  21  chr21_49715946     HCab    G    A        0      0        2 
  21  chr21_49715946     HPrz    G    A        0      0        2 
  21  chr21_49715946     ZBoe    G    A        0      0        2 
  21  chr21_49715946     ZGre    G    A        0      0        2 
  21  chr21_49715946     ZHar    G    A        0      0        2 
  21  chr21_49715946   Sample    G    A        0      0        2 
  21  chr21_49725888     AAsi    T    C        0      0        2 
  21  chr21_49725888     AKia    T    C        0      0        2 
  21  chr21_49725888     AOna    T    C        0      0        2 
  21  chr21_49725888     ASom    T    C        0      0        2 
  21  chr21_49725888     HCab    T    C        0      0        2 
  21  chr21_49725888     HPrz    T    C      0.5      1        2 
  21  chr21_49725888     ZBoe    T    C        0      0        2 
  21  chr21_49725888     ZGre    T    C        0      0        2 
  21  chr21_49725888     ZHar    T    C        0      0        2 
  21  chr21_49725888   Sample    T    C        0      0        2 
  21  chr21_49742322     AAsi    T    C        0      0        2 
  21  chr21_49742322     AKia    T    C        0      0        2 
  21  chr21_49742322     AOna    T    C        0      0        2 
  21  chr21_49742322     ASom    T    C        0      0        2 
  21  chr21_49742322     HCab    T    C      0.5      1        2 
  21  chr21_49742322     HPrz    T    C        0      0        2 
  21  chr21_49742322     ZBoe    T    C        0      0        2 
  21  chr21_49742322     ZGre    T    C        0      0        2 
  21  chr21_49742322     ZHar    T    C        0      0        2 
  21  chr21_49742322   Sample    T    C        0      0        2 
  21  chr21_49742683     AAsi    G    A        1      2        2 
  21  chr21_49742683     AKia    G    A        0      0        2 
  21  chr21_49742683     AOna    G    A        0      0        2 
  21  chr21_49742683     ASom    G    A        0      0        2 
  21  chr21_49742683     HCab    G    A        0      0        2 
  21  chr21_49742683     HPrz    G    A        0      0        2 
  21  chr21_49742683     ZBoe    G    A        0      0        2 
  21  chr21_49742683     ZGre    G    A        0      0        2 
  21  chr21_49742683     ZHar    G    A        0      0        2 
  21  chr21_49742683   Sample    G    A        0      0        2 
  21  chr21_49744001     AAsi    T    G        0      0        2 
  21  chr21_49744001     AKia    T    G        0      0        2 
  21  chr21_49744001     AOna    T    G        0      0        2 
  21  chr21_49744001     ASom    T    G        0      0        2 
  21  chr21_49744001     HCab    T    G        0      0        2 
  21  chr21_49744001     HPrz    T    G        0      0        2 
  21  chr21_49744001     ZBoe    T    G      0.5      1        2 
  21  chr21_49744001     ZGre    T    G        0      0        2 
  21  chr21_49744001     ZHar    T    G        0      0        2 
  21  chr21_49744001   Sample    T    G        0      0        2 
  21  chr21_49744329     AAsi    T    C        0      0        2 
  21  chr21_49744329     AKia    T    C        0      0        2 
  21  chr21_49744329     AOna    T    C        0      0        2 
  21  chr21_49744329     ASom    T    C        0      0        2 
  21  chr21_49744329     HCab    T    C        0      0        2 
  21  chr21_49744329     HPrz    T    C      0.5      1        2 
  21  chr21_49744329     ZBoe    T    C        0      0        2 
  21  chr21_49744329     ZGre    T    C        0      0        2 
  21  chr21_49744329     ZHar    T    C        0      0        2 
  21  chr21_49744329   Sample    T    C        0      0        2 
  21  chr21_49751426     AAsi    T    C        0      0        2 
  21  chr21_49751426     AKia    T    C        0      0        2 
  21  chr21_49751426     AOna    T    C        0      0        2 
  21  chr21_49751426     ASom    T    C        0      0        2 
  21  chr21_49751426     HCab    T    C        1      2        2 
  21  chr21_49751426     HPrz    T    C        1      2        2 
  21  chr21_49751426     ZBoe    T    C        0      0        2 
  21  chr21_49751426     ZGre    T    C        0      0        2 
  21  chr21_49751426     ZHar    T    C        0      0        2 
  21  chr21_49751426   Sample    T    C        0      0        2 
  21  chr21_49752042     AAsi    T    C        0      0        2 
  21  chr21_49752042     AKia    T    C        1      2        2 
  21  chr21_49752042     AOna    T    C        1      2        2 
  21  chr21_49752042     ASom    T    C        0      0        2 
  21  chr21_49752042     HCab    T    C      0.5      1        2 
  21  chr21_49752042     HPrz    T    C        0      0        2 
  21  chr21_49752042     ZBoe    T    C        0      0        2 
  21  chr21_49752042     ZGre    T    C        0      0        2 
  21  chr21_49752042     ZHar    T    C        0      0        2 
  21  chr21_49752042   Sample    T    C        0      0        2 
  21  chr21_49756578     AAsi    C    T        0      0        2 
  21  chr21_49756578     AKia    C    T        0      0        2 
  21  chr21_49756578     AOna    C    T        0      0        2 
  21  chr21_49756578     ASom    C    T        0      0        2 
  21  chr21_49756578     HCab    C    T        0      0        2 
  21  chr21_49756578     HPrz    C    T        0      0        2 
  21  chr21_49756578     ZBoe    C    T      0.5      1        2 
  21  chr21_49756578     ZGre    C    T        0      0        2 
  21  chr21_49756578     ZHar    C    T        0      0        2 
  21  chr21_49756578   Sample    C    T        0      0        2 
  21  chr21_49757570     AAsi    A    G        0      0        2 
  21  chr21_49757570     AKia    A    G        0      0        2 
  21  chr21_49757570     AOna    A    G        0      0        2 
  21  chr21_49757570     ASom    A    G        0      0        2 
  21  chr21_49757570     HCab    A    G        0      0        2 
  21  chr21_49757570     HPrz    A    G        0      0        2 
  21  chr21_49757570     ZBoe    A    G        0      0        2 
  21  chr21_49757570     ZGre    A    G        1      2        2 
  21  chr21_49757570     ZHar    A    G        0      0        2 
  21  chr21_49757570   Sample    A    G        0      0        2 
  21  chr21_49757760     AAsi    G    A        0      0        2 
  21  chr21_49757760     AKia    G    A        0      0        2 
  21  chr21_49757760     AOna    G    A      0.5      1        2 
  21  chr21_49757760     ASom    G    A        0      0        2 
  21  chr21_49757760     HCab    G    A        0      0        2 
  21  chr21_49757760     HPrz    G    A        0      0        2 
  21  chr21_49757760     ZBoe    G    A        0      0        2 
  21  chr21_49757760     ZGre    G    A        0      0        2 
  21  chr21_49757760     ZHar    G    A        0      0        2 
  21  chr21_49757760   Sample    G    A        0      0        2 
  21  chr21_49758135     AAsi    G    T        0      0        2 
  21  chr21_49758135     AKia    G    T        0      0        2 
  21  chr21_49758135     AOna    G    T        0      0        2 
  21  chr21_49758135     ASom    G    T        0      0        2 
  21  chr21_49758135     HCab    G    T        1      2        2 
  21  chr21_49758135     HPrz    G    T      0.5      1        2 
  21  chr21_49758135     ZBoe    G    T        0      0        2 
  21  chr21_49758135     ZGre    G    T        0      0        2 
  21  chr21_49758135     ZHar    G    T        0      0        2 
  21  chr21_49758135   Sample    G    T        0      0        2 
  21  chr21_49760124     AAsi    T    C        0      0        2 
  21  chr21_49760124     AKia    T    C        0      0        2 
  21  chr21_49760124     AOna    T    C        0      0        2 
  21  chr21_49760124     ASom    T    C        0      0        2 
  21  chr21_49760124     HCab    T    C        1      2        2 
  21  chr21_49760124     HPrz    T    C      0.5      1        2 
  21  chr21_49760124     ZBoe    T    C        0      0        2 
  21  chr21_49760124     ZGre    T    C        0      0        2 
  21  chr21_49760124     ZHar    T    C        0      0        2 
  21  chr21_49760124   Sample    T    C        0      0        2 
  21  chr21_49769386     AAsi    C    A        0      0        2 
  21  chr21_49769386     AKia    C    A        0      0        2 
  21  chr21_49769386     AOna    C    A        0      0        2 
  21  chr21_49769386     ASom    C    A        0      0        2 
  21  chr21_49769386     HCab    C    A        0      0        2 
  21  chr21_49769386     HPrz    C    A        0      0        2 
  21  chr21_49769386     ZBoe    C    A        0      0        2 
  21  chr21_49769386     ZGre    C    A        1      2        2 
  21  chr21_49769386     ZHar    C    A        1      2        2 
  21  chr21_49769386   Sample    C    A        0      0        2 
  21  chr21_49779224     AAsi    T    A        1      2        2 
  21  chr21_49779224     AKia    T    A        0      0        2 
  21  chr21_49779224     AOna    T    A        0      0        2 
  21  chr21_49779224     ASom    T    A        1      2        2 
  21  chr21_49779224     HCab    T    A        0      0        2 
  21  chr21_49779224     HPrz    T    A        0      0        2 
  21  chr21_49779224     ZBoe    T    A        0      0        2 
  21  chr21_49779224     ZGre    T    A        0      0        2 
  21  chr21_49779224     ZHar    T    A        0      0        2 
  21  chr21_49779224   Sample    T    A        1      2        2 
  21  chr21_49788408     AAsi    T    G        0      0        2 
  21  chr21_49788408     AKia    T    G        0      0        2 
  21  chr21_49788408     AOna    T    G        0      0        2 
  21  chr21_49788408     ASom    T    G        0      0        2 
  21  chr21_49788408     HCab    T    G        0      0        2 
  21  chr21_49788408     HPrz    T    G        0      0        2 
  21  chr21_49788408     ZBoe    T    G        0      0        2 
  21  chr21_49788408     ZGre    T    G        0      0        2 
  21  chr21_49788408     ZHar    T    G        1      2        2 
  21  chr21_49788408   Sample    T    G        0      0        2 
  21  chr21_49794774     AAsi    G    C        0      0        2 
  21  chr21_49794774     AKia    G    C        1      2        2 
  21  chr21_49794774     AOna    G    C        0      0        2 
  21  chr21_49794774     ASom    G    C        0      0        2 
  21  chr21_49794774     HCab    G    C        0      0        2 
  21  chr21_49794774     HPrz    G    C        0      0        2 
  21  chr21_49794774     ZBoe    G    C        0      0        2 
  21  chr21_49794774     ZGre    G    C        0      0        2 
  21  chr21_49794774     ZHar    G    C        0      0        2 
  21  chr21_49794774   Sample    G    C        0      0        2 
  21  chr21_49800920     AAsi    T    A        0      0        2 
  21  chr21_49800920     AKia    T    A        1      2        2 
  21  chr21_49800920     AOna    T    A        0      0        2 
  21  chr21_49800920     ASom    T    A        0      0        2 
  21  chr21_49800920     HCab    T    A        0      0        2 
  21  chr21_49800920     HPrz    T    A        0      0        2 
  21  chr21_49800920     ZBoe    T    A        0      0        2 
  21  chr21_49800920     ZGre    T    A        0      0        2 
  21  chr21_49800920     ZHar    T    A        0      0        2 
  21  chr21_49800920   Sample    T    A        0      0        2 
  21  chr21_49807700     AAsi    T    C        0      0        2 
  21  chr21_49807700     AKia    T    C        0      0        2 
  21  chr21_49807700     AOna    T    C        0      0        2 
  21  chr21_49807700     ASom    T    C        0      0        2 
  21  chr21_49807700     HCab    T    C        0      0        2 
  21  chr21_49807700     HPrz    T    C      0.5      1        2 
  21  chr21_49807700     ZBoe    T    C        0      0        2 
  21  chr21_49807700     ZGre    T    C        0      0        2 
  21  chr21_49807700     ZHar    T    C        0      0        2 
  21  chr21_49807700   Sample    T    C        0      0        2 
  21  chr21_49807863     AAsi    T    C        0      0        2 
  21  chr21_49807863     AKia    T    C        0      0        2 
  21  chr21_49807863     AOna    T    C      0.5      1        2 
  21  chr21_49807863     ASom    T    C        0      0        2 
  21  chr21_49807863     HCab    T    C        0      0        2 
  21  chr21_49807863     HPrz    T    C        0      0        2 
  21  chr21_49807863     ZBoe    T    C        0      0        2 
  21  chr21_49807863     ZGre    T    C        0      0        2 
  21  chr21_49807863     ZHar    T    C        0      0        2 
  21  chr21_49807863   Sample    T    C        0      0        2 
  21  chr21_49820336     AAsi    C    T        0      0        2 
  21  chr21_49820336     AKia    C    T        0      0        2 
  21  chr21_49820336     AOna    C    T        0      0        2 
  21  chr21_49820336     ASom    C    T        0      0        2 
  21  chr21_49820336     HCab    C    T        0      0        2 
  21  chr21_49820336     HPrz    C    T      0.5      1        2 
  21  chr21_49820336     ZBoe    C    T        0      0        2 
  21  chr21_49820336     ZGre    C    T        0      0        2 
  21  chr21_49820336     ZHar    C    T        0      0        2 
  21  chr21_49820336   Sample    C    T        0      0        2 
  21  chr21_49821360     AAsi    C    T        0      0        2 
  21  chr21_49821360     AKia    C    T        0      0        2 
  21  chr21_49821360     AOna    C    T        0      0        2 
  21  chr21_49821360     ASom    C    T        0      0        2 
  21  chr21_49821360     HCab    C    T        0      0        2 
  21  chr21_49821360     HPrz    C    T      0.5      1        2 
  21  chr21_49821360     ZBoe    C    T        0      0        2 
  21  chr21_49821360     ZGre    C    T        0      0        2 
  21  chr21_49821360     ZHar    C    T        0      0        2 
  21  chr21_49821360   Sample    C    T        0      0        2 
  21  chr21_49821386     AAsi    C    G        0      0        2 
  21  chr21_49821386     AKia    C    G      0.5      1        2 
  21  chr21_49821386     AOna    C    G        0      0        2 
  21  chr21_49821386     ASom    C    G        0      0        2 
  21  chr21_49821386     HCab    C    G        0      0        2 
  21  chr21_49821386     HPrz    C    G        0      0        2 
  21  chr21_49821386     ZBoe    C    G        0      0        2 
  21  chr21_49821386     ZGre    C    G        0      0        2 
  21  chr21_49821386     ZHar    C    G        0      0        2 
  21  chr21_49821386   Sample    C    G        0      0        2 
  21  chr21_49823575     AAsi    G    C        0      0        2 
  21  chr21_49823575     AKia    G    C        0      0        2 
  21  chr21_49823575     AOna    G    C        0      0        2 
  21  chr21_49823575     ASom    G    C        0      0        2 
  21  chr21_49823575     HCab    G    C        0      0        2 
  21  chr21_49823575     HPrz    G    C        0      0        2 
  21  chr21_49823575     ZBoe    G    C      0.5      1        2 
  21  chr21_49823575     ZGre    G    C        0      0        2 
  21  chr21_49823575     ZHar    G    C        0      0        2 
  21  chr21_49823575   Sample    G    C        0      0        2 
  21  chr21_49826159     AAsi    T    C        0      0        2 
  21  chr21_49826159     AKia    T    C        0      0        2 
  21  chr21_49826159     AOna    T    C        0      0        2 
  21  chr21_49826159     ASom    T    C        0      0        2 
  21  chr21_49826159     HCab    T    C        0      0        2 
  21  chr21_49826159     HPrz    T    C        0      0        2 
  21  chr21_49826159     ZBoe    T    C        0      0        2 
  21  chr21_49826159     ZGre    T    C        1      2        2 
  21  chr21_49826159     ZHar    T    C        0      0        2 
  21  chr21_49826159   Sample    T    C        0      0        2 
  21  chr21_49831540     AAsi    G    A        0      0        2 
  21  chr21_49831540     AKia    G    A        1      2        2 
  21  chr21_49831540     AOna    G    A        0      0        2 
  21  chr21_49831540     ASom    G    A        0      0        2 
  21  chr21_49831540     HCab    G    A        0      0        2 
  21  chr21_49831540     HPrz    G    A        0      0        2 
  21  chr21_49831540     ZBoe    G    A        0      0        2 
  21  chr21_49831540     ZGre    G    A        0      0        2 
  21  chr21_49831540     ZHar    G    A        0      0        2 
  21  chr21_49831540   Sample    G    A        0      0        2 
  21  chr21_49835063     AAsi    G    A        0      0        2 
  21  chr21_49835063     AKia    G    A        0      0        2 
  21  chr21_49835063     AOna    G    A        0      0        2 
  21  chr21_49835063     ASom    G    A        0      0        2 
  21  chr21_49835063     HCab    G    A        0      0        2 
  21  chr21_49835063     HPrz    G    A        0      0        2 
  21  chr21_49835063     ZBoe    G    A        0      0        2 
  21  chr21_49835063     ZGre    G    A        1      2        2 
  21  chr21_49835063     ZHar    G    A        0      0        2 
  21  chr21_49835063   Sample    G    A        0      0        2 
  21  chr21_49840874     AAsi    A    G        0      0        2 
  21  chr21_49840874     AKia    A    G        0      0        2 
  21  chr21_49840874     AOna    A    G        0      0        2 
  21  chr21_49840874     ASom    A    G        0      0        2 
  21  chr21_49840874     HCab    A    G      0.5      1        2 
  21  chr21_49840874     HPrz    A    G        0      0        2 
  21  chr21_49840874     ZBoe    A    G        0      0        2 
  21  chr21_49840874     ZGre    A    G        0      0        2 
  21  chr21_49840874     ZHar    A    G        0      0        2 
  21  chr21_49840874   Sample    A    G        0      0        2 
  21  chr21_49841729     AAsi    T    G        0      0        2 
  21  chr21_49841729     AKia    T    G        0      0        2 
  21  chr21_49841729     AOna    T    G        0      0        2 
  21  chr21_49841729     ASom    T    G        0      0        2 
  21  chr21_49841729     HCab    T    G        1      2        2 
  21  chr21_49841729     HPrz    T    G        1      2        2 
  21  chr21_49841729     ZBoe    T    G        0      0        2 
  21  chr21_49841729     ZGre    T    G        1      2        2 
  21  chr21_49841729     ZHar    T    G        0      0        2 
  21  chr21_49841729   Sample    T    G        0      0        2 
  21  chr21_49845208     AAsi    C    T        0      0        2 
  21  chr21_49845208     AKia    C    T        0      0        2 
  21  chr21_49845208     AOna    C    T        0      0        2 
  21  chr21_49845208     ASom    C    T        0      0        2 
  21  chr21_49845208     HCab    C    T        0      0        2 
  21  chr21_49845208     HPrz    C    T        0      0        2 
  21  chr21_49845208     ZBoe    C    T        0      0        2 
  21  chr21_49845208     ZGre    C    T      0.5      1        2 
  21  chr21_49845208     ZHar    C    T        0      0        2 
  21  chr21_49845208   Sample    C    T        0      0        2 
  21  chr21_49847798     AAsi    G    C        0      0        2 
  21  chr21_49847798     AKia    G    C      0.5      1        2 
  21  chr21_49847798     AOna    G    C        0      0        2 
  21  chr21_49847798     ASom    G    C        0      0        2 
  21  chr21_49847798     HCab    G    C        0      0        2 
  21  chr21_49847798     HPrz    G    C        0      0        2 
  21  chr21_49847798     ZBoe    G    C        0      0        2 
  21  chr21_49847798     ZGre    G    C        0      0        2 
  21  chr21_49847798     ZHar    G    C        0      0        2 
  21  chr21_49847798   Sample    G    C        0      0        2 
  21  chr21_49853475     AAsi    T    C        0      0        2 
  21  chr21_49853475     AKia    T    C        0      0        2 
  21  chr21_49853475     AOna    T    C        0      0        2 
  21  chr21_49853475     ASom    T    C        0      0        2 
  21  chr21_49853475     HCab    T    C        1      2        2 
  21  chr21_49853475     HPrz    T    C        1      2        2 
  21  chr21_49853475     ZBoe    T    C        0      0        2 
  21  chr21_49853475     ZGre    T    C        0      0        2 
  21  chr21_49853475     ZHar    T    C        0      0        2 
  21  chr21_49853475   Sample    T    C        0      0        2 
  21  chr21_49854493     AAsi    C    T        0      0        2 
  21  chr21_49854493     AKia    C    T        1      2        2 
  21  chr21_49854493     AOna    C    T      0.5      1        2 
  21  chr21_49854493     ASom    C    T        0      0        2 
  21  chr21_49854493     HCab    C    T        0      0        2 
  21  chr21_49854493     HPrz    C    T        0      0        2 
  21  chr21_49854493     ZBoe    C    T        0      0        2 
  21  chr21_49854493     ZGre    C    T        0      0        2 
  21  chr21_49854493     ZHar    C    T        0      0        2 
  21  chr21_49854493   Sample    C    T        0      0        2 
  21  chr21_49857719     AAsi    G    A        0      0        2 
  21  chr21_49857719     AKia    G    A        1      2        2 
  21  chr21_49857719     AOna    G    A        0      0        2 
  21  chr21_49857719     ASom    G    A        0      0        2 
  21  chr21_49857719     HCab    G    A        0      0        2 
  21  chr21_49857719     HPrz    G    A        0      0        2 
  21  chr21_49857719     ZBoe    G    A        0      0        2 
  21  chr21_49857719     ZGre    G    A        0      0        2 
  21  chr21_49857719     ZHar    G    A        0      0        2 
  21  chr21_49857719   Sample    G    A        0      0        2 
  21  chr21_49859805     AAsi    A    C        0      0        2 
  21  chr21_49859805     AKia    A    C        0      0        2 
  21  chr21_49859805     AOna    A    C      0.5      1        2 
  21  chr21_49859805     ASom    A    C        0      0        2 
  21  chr21_49859805     HCab    A    C        0      0        2 
  21  chr21_49859805     HPrz    A    C        0      0        2 
  21  chr21_49859805     ZBoe    A    C        0      0        2 
  21  chr21_49859805     ZGre    A    C        0      0        2 
  21  chr21_49859805     ZHar    A    C        0      0        2 
  21  chr21_49859805   Sample    A    C        0      0        2 
  21  chr21_49861823     AAsi    T    C        0      0        2 
  21  chr21_49861823     AKia    T    C        0      0        2 
  21  chr21_49861823     AOna    T    C      0.5      1        2 
  21  chr21_49861823     ASom    T    C        0      0        2 
  21  chr21_49861823     HCab    T    C        0      0        2 
  21  chr21_49861823     HPrz    T    C        0      0        2 
  21  chr21_49861823     ZBoe    T    C        0      0        2 
  21  chr21_49861823     ZGre    T    C        0      0        2 
  21  chr21_49861823     ZHar    T    C        0      0        2 
  21  chr21_49861823   Sample    T    C        0      0        2 
  21  chr21_49862357     AAsi    T    A        0      0        2 
  21  chr21_49862357     AKia    T    A        0      0        2 
  21  chr21_49862357     AOna    T    A        0      0        2 
  21  chr21_49862357     ASom    T    A        0      0        2 
  21  chr21_49862357     HCab    T    A        1      2        2 
  21  chr21_49862357     HPrz    T    A        1      2        2 
  21  chr21_49862357     ZBoe    T    A        0      0        2 
  21  chr21_49862357     ZGre    T    A        0      0        2 
  21  chr21_49862357     ZHar    T    A        0      0        2 
  21  chr21_49862357   Sample    T    A        0      0        2 
  21  chr21_49869472     AAsi    G    A        0      0        2 
  21  chr21_49869472     AKia    G    A        0      0        2 
  21  chr21_49869472     AOna    G    A        0      0        2 
  21  chr21_49869472     ASom    G    A        0      0        2 
  21  chr21_49869472     HCab    G    A        0      0        2 
  21  chr21_49869472     HPrz    G    A        0      0        2 
  21  chr21_49869472     ZBoe    G    A        0      0        2 
  21  chr21_49869472     ZGre    G    A        0      0        2 
  21  chr21_49869472     ZHar    G    A        1      2        2 
  21  chr21_49869472   Sample    G    A        0      0        2 
  21  chr21_49871665     AAsi    C    T        0      0        2 
  21  chr21_49871665     AKia    C    T        0      0        2 
  21  chr21_49871665     AOna    C    T        0      0        2 
  21  chr21_49871665     ASom    C    T        0      0        2 
  21  chr21_49871665     HCab    C    T        0      0        2 
  21  chr21_49871665     HPrz    C    T        0      0        2 
  21  chr21_49871665     ZBoe    C    T        0      0        2 
  21  chr21_49871665     ZGre    C    T        0      0        2 
  21  chr21_49871665     ZHar    C    T        1      2        2 
  21  chr21_49871665   Sample    C    T        0      0        2 
  21  chr21_49875098     AAsi    G    T        0      0        2 
  21  chr21_49875098     AKia    G    T      0.5      1        2 
  21  chr21_49875098     AOna    G    T        0      0        2 
  21  chr21_49875098     ASom    G    T        0      0        2 
  21  chr21_49875098     HCab    G    T        0      0        2 
  21  chr21_49875098     HPrz    G    T        0      0        2 
  21  chr21_49875098     ZBoe    G    T        0      0        2 
  21  chr21_49875098     ZGre    G    T        0      0        2 
  21  chr21_49875098     ZHar    G    T        0      0        2 
  21  chr21_49875098   Sample    G    T        0      0        2 
  21  chr21_49875581     AAsi    T    C        0      0        2 
  21  chr21_49875581     AKia    T    C        0      0        2 
  21  chr21_49875581     AOna    T    C        0      0        2 
  21  chr21_49875581     ASom    T    C        0      0        2 
  21  chr21_49875581     HCab    T    C        1      2        2 
  21  chr21_49875581     HPrz    T    C        1      2        2 
  21  chr21_49875581     ZBoe    T    C        0      0        2 
  21  chr21_49875581     ZGre    T    C        0      0        2 
  21  chr21_49875581     ZHar    T    C        0      0        2 
  21  chr21_49875581   Sample    T    C        0      0        2 
  21  chr21_49879003     AAsi    C    T        0      0        2 
  21  chr21_49879003     AKia    C    T        0      0        2 
  21  chr21_49879003     AOna    C    T      0.5      1        2 
  21  chr21_49879003     ASom    C    T        0      0        2 
  21  chr21_49879003     HCab    C    T        0      0        2 
  21  chr21_49879003     HPrz    C    T        0      0        2 
  21  chr21_49879003     ZBoe    C    T        0      0        2 
  21  chr21_49879003     ZGre    C    T        0      0        2 
  21  chr21_49879003     ZHar    C    T        0      0        2 
  21  chr21_49879003   Sample    C    T        0      0        2 
  21  chr21_49879221     AAsi    C    T        1      2        2 
  21  chr21_49879221     AKia    C    T        0      0        2 
  21  chr21_49879221     AOna    C    T        0      0        2 
  21  chr21_49879221     ASom    C    T        1      2        2 
  21  chr21_49879221     HCab    C    T        0      0        2 
  21  chr21_49879221     HPrz    C    T        0      0        2 
  21  chr21_49879221     ZBoe    C    T        0      0        2 
  21  chr21_49879221     ZGre    C    T        0      0        2 
  21  chr21_49879221     ZHar    C    T        0      0        2 
  21  chr21_49879221   Sample    C    T        1      2        2 
  21  chr21_49882650     AAsi    A    C        0      0        2 
  21  chr21_49882650     AKia    A    C        0      0        2 
  21  chr21_49882650     AOna    A    C        0      0        2 
  21  chr21_49882650     ASom    A    C        0      0        2 
  21  chr21_49882650     HCab    A    C        0      0        2 
  21  chr21_49882650     HPrz    A    C        0      0        2 
  21  chr21_49882650     ZBoe    A    C      0.5      1        2 
  21  chr21_49882650     ZGre    A    C        0      0        2 
  21  chr21_49882650     ZHar    A    C        0      0        2 
  21  chr21_49882650   Sample    A    C        0      0        2 
  21  chr21_49883385     AAsi    C    T        0      0        2 
  21  chr21_49883385     AKia    C    T        0      0        2 
  21  chr21_49883385     AOna    C    T      0.5      1        2 
  21  chr21_49883385     ASom    C    T        0      0        2 
  21  chr21_49883385     HCab    C    T        1      2        2 
  21  chr21_49883385     HPrz    C    T        1      2        2 
  21  chr21_49883385     ZBoe    C    T        0      0        2 
  21  chr21_49883385     ZGre    C    T        0      0        2 
  21  chr21_49883385     ZHar    C    T        0      0        2 
  21  chr21_49883385   Sample    C    T        0      0        2 
  21  chr21_49888286     AAsi    G    C        0      0        2 
  21  chr21_49888286     AKia    G    C        0      0        2 
  21  chr21_49888286     AOna    G    C        0      0        2 
  21  chr21_49888286     ASom    G    C        0      0        2 
  21  chr21_49888286     HCab    G    C        1      2        2 
  21  chr21_49888286     HPrz    G    C        1      2        2 
  21  chr21_49888286     ZBoe    G    C        0      0        2 
  21  chr21_49888286     ZGre    G    C        0      0        2 
  21  chr21_49888286     ZHar    G    C        0      0        2 
  21  chr21_49888286   Sample    G    C        0      0        2 
  21  chr21_49892343     AAsi    T    G        0      0        2 
  21  chr21_49892343     AKia    T    G        0      0        2 
  21  chr21_49892343     AOna    T    G        0      0        2 
  21  chr21_49892343     ASom    T    G        0      0        2 
  21  chr21_49892343     HCab    T    G        1      2        2 
  21  chr21_49892343     HPrz    T    G        1      2        2 
  21  chr21_49892343     ZBoe    T    G        0      0        2 
  21  chr21_49892343     ZGre    T    G        0      0        2 
  21  chr21_49892343     ZHar    T    G        0      0        2 
  21  chr21_49892343   Sample    T    G        0      0        2 
  21  chr21_49898432     AAsi    G    T        0      0        2 
  21  chr21_49898432     AKia    G    T        0      0        2 
  21  chr21_49898432     AOna    G    T        0      0        2 
  21  chr21_49898432     ASom    G    T        0      0        2 
  21  chr21_49898432     HCab    G    T        1      2        2 
  21  chr21_49898432     HPrz    G    T        1      2        2 
  21  chr21_49898432     ZBoe    G    T        0      0        2 
  21  chr21_49898432     ZGre    G    T        0      0        2 
  21  chr21_49898432     ZHar    G    T        0      0        2 
  21  chr21_49898432   Sample    G    T        0      0        2 
  21  chr21_49899409     AAsi    A    G        0      0        2 
  21  chr21_49899409     AKia    A    G        0      0        2 
  21  chr21_49899409     AOna    A    G      0.5      1        2 
  21  chr21_49899409     ASom    A    G        0      0        2 
  21  chr21_49899409     HCab    A    G        0      0        2 
  21  chr21_49899409     HPrz    A    G        0      0        2 
  21  chr21_49899409     ZBoe    A    G      0.5      1        2 
  21  chr21_49899409     ZGre    A    G        0      0        2 
  21  chr21_49899409     ZHar    A    G        0      0        2 
  21  chr21_49899409   Sample    A    G        0      0        2 
  21  chr21_49904067     AAsi    A    C        0      0        2 
  21  chr21_49904067     AKia    A    C        0      0        2 
  21  chr21_49904067     AOna    A    C        0      0        2 
  21  chr21_49904067     ASom    A    C        0      0        2 
  21  chr21_49904067     HCab    A    C        0      0        2 
  21  chr21_49904067     HPrz    A    C        0      0        2 
  21  chr21_49904067     ZBoe    A    C        0      0        2 
  21  chr21_49904067     ZGre    A    C        1      2        2 
  21  chr21_49904067     ZHar    A    C        0      0        2 
  21  chr21_49904067   Sample    A    C        0      0        2 
  21  chr21_49911871     AAsi    C    G        0      0        2 
  21  chr21_49911871     AKia    C    G        0      0        2 
  21  chr21_49911871     AOna    C    G        0      0        2 
  21  chr21_49911871     ASom    C    G        0      0        2 
  21  chr21_49911871     HCab    C    G        0      0        2 
  21  chr21_49911871     HPrz    C    G        0      0        2 
  21  chr21_49911871     ZBoe    C    G        0      0        2 
  21  chr21_49911871     ZGre    C    G      0.5      1        2 
  21  chr21_49911871     ZHar    C    G        0      0        2 
  21  chr21_49911871   Sample    C    G        0      0        2 
  21  chr21_49914584     AAsi    A    G      0.5      1        2 
  21  chr21_49914584     AKia    A    G        0      0        2 
  21  chr21_49914584     AOna    A    G        0      0        2 
  21  chr21_49914584     ASom    A    G        0      0        2 
  21  chr21_49914584     HCab    A    G        0      0        2 
  21  chr21_49914584     HPrz    A    G        0      0        2 
  21  chr21_49914584     ZBoe    A    G        0      0        2 
  21  chr21_49914584     ZGre    A    G        0      0        2 
  21  chr21_49914584     ZHar    A    G        0      0        2 
  21  chr21_49914584   Sample    A    G        0      0        2 
  21  chr21_49914702     AAsi    G    A        0      0        2 
  21  chr21_49914702     AKia    G    A        0      0        2 
  21  chr21_49914702     AOna    G    A        0      0        2 
  21  chr21_49914702     ASom    G    A        0      0        2 
  21  chr21_49914702     HCab    G    A        0      0        2 
  21  chr21_49914702     HPrz    G    A        0      0        2 
  21  chr21_49914702     ZBoe    G    A        1      2        2 
  21  chr21_49914702     ZGre    G    A        0      0        2 
  21  chr21_49914702     ZHar    G    A        0      0        2 
  21  chr21_49914702   Sample    G    A        0      0        2 
  21  chr21_49920686     AAsi    T    C        0      0        2 
  21  chr21_49920686     AKia    T    C        0      0        2 
  21  chr21_49920686     AOna    T    C        0      0        2 
  21  chr21_49920686     ASom    T    C        0      0        2 
  21  chr21_49920686     HCab    T    C        1      2        2 
  21  chr21_49920686     HPrz    T    C        1      2        2 
  21  chr21_49920686     ZBoe    T    C        0      0        2 
  21  chr21_49920686     ZGre    T    C        0      0        2 
  21  chr21_49920686     ZHar    T    C        0      0        2 
  21  chr21_49920686   Sample    T    C        0      0        2 
  21  chr21_49920909     AAsi    G    A        0      0        2 
  21  chr21_49920909     AKia    G    A        0      0        2 
  21  chr21_49920909     AOna    G    A        0      0        2 
  21  chr21_49920909     ASom    G    A        0      0        2 
  21  chr21_49920909     HCab    G    A        1      2        2 
  21  chr21_49920909     HPrz    G    A        1      2        2 
  21  chr21_49920909     ZBoe    G    A        0      0        2 
  21  chr21_49920909     ZGre    G    A        0      0        2 
  21  chr21_49920909     ZHar    G    A        0      0        2 
  21  chr21_49920909   Sample    G    A        0      0        2 
  21  chr21_49922673     AAsi    A    G        0      0        2 
  21  chr21_49922673     AKia    A    G      0.5      1        2 
  21  chr21_49922673     AOna    A    G      0.5      1        2 
  21  chr21_49922673     ASom    A    G        0      0        2 
  21  chr21_49922673     HCab    A    G        0      0        2 
  21  chr21_49922673     HPrz    A    G        0      0        2 
  21  chr21_49922673     ZBoe    A    G        0      0        2 
  21  chr21_49922673     ZGre    A    G        0      0        2 
  21  chr21_49922673     ZHar    A    G        0      0        2 
  21  chr21_49922673   Sample    A    G        0      0        2 
  21  chr21_49927303     AAsi    A    G        0      0        2 
  21  chr21_49927303     AKia    A    G      0.5      1        2 
  21  chr21_49927303     AOna    A    G      0.5      1        2 
  21  chr21_49927303     ASom    A    G        0      0        2 
  21  chr21_49927303     HCab    A    G        0      0        2 
  21  chr21_49927303     HPrz    A    G        0      0        2 
  21  chr21_49927303     ZBoe    A    G        0      0        2 
  21  chr21_49927303     ZGre    A    G        0      0        2 
  21  chr21_49927303     ZHar    A    G        0      0        2 
  21  chr21_49927303   Sample    A    G        0      0        2 
  21  chr21_49934148     AAsi    C    T        0      0        2 
  21  chr21_49934148     AKia    C    T        0      0        2 
  21  chr21_49934148     AOna    C    T        0      0        2 
  21  chr21_49934148     ASom    C    T        0      0        2 
  21  chr21_49934148     HCab    C    T        1      2        2 
  21  chr21_49934148     HPrz    C    T        1      2        2 
  21  chr21_49934148     ZBoe    C    T        0      0        2 
  21  chr21_49934148     ZGre    C    T        0      0        2 
  21  chr21_49934148     ZHar    C    T        0      0        2 
  21  chr21_49934148   Sample    C    T        0      0        2 
  21  chr21_49939678     AAsi    T    G        0      0        2 
  21  chr21_49939678     AKia    T    G        0      0        2 
  21  chr21_49939678     AOna    T    G        0      0        2 
  21  chr21_49939678     ASom    T    G        0      0        2 
  21  chr21_49939678     HCab    T    G        0      0        2 
  21  chr21_49939678     HPrz    T    G        0      0        2 
  21  chr21_49939678     ZBoe    T    G        0      0        2 
  21  chr21_49939678     ZGre    T    G        1      2        2 
  21  chr21_49939678     ZHar    T    G        0      0        2 
  21  chr21_49939678   Sample    T    G        0      0        2 
  21  chr21_49945993     AAsi    C    T        0      0        2 
  21  chr21_49945993     AKia    C    T        0      0        2 
  21  chr21_49945993     AOna    C    T        0      0        2 
  21  chr21_49945993     ASom    C    T        0      0        2 
  21  chr21_49945993     HCab    C    T      0.5      1        2 
  21  chr21_49945993     HPrz    C    T        0      0        2 
  21  chr21_49945993     ZBoe    C    T        0      0        2 
  21  chr21_49945993     ZGre    C    T        0      0        2 
  21  chr21_49945993     ZHar    C    T        0      0        2 
  21  chr21_49945993   Sample    C    T        0      0        2 
  21  chr21_49948580     AAsi    G    C        0      0        2 
  21  chr21_49948580     AKia    G    C        0      0        2 
  21  chr21_49948580     AOna    G    C        0      0        2 
  21  chr21_49948580     ASom    G    C        0      0        2 
  21  chr21_49948580     HCab    G    C        1      2        2 
  21  chr21_49948580     HPrz    G    C        1      2        2 
  21  chr21_49948580     ZBoe    G    C        0      0        2 
  21  chr21_49948580     ZGre    G    C        0      0        2 
  21  chr21_49948580     ZHar    G    C        0      0        2 
  21  chr21_49948580   Sample    G    C        0      0        2 
  21  chr21_49949768     AAsi    C    G      0.5      1        2 
  21  chr21_49949768     AKia    C    G        0      0        2 
  21  chr21_49949768     AOna    C    G        0      0        2 
  21  chr21_49949768     ASom    C    G        0      0        2 
  21  chr21_49949768     HCab    C    G        0      0        2 
  21  chr21_49949768     HPrz    C    G        0      0        2 
  21  chr21_49949768     ZBoe    C    G        0      0        2 
  21  chr21_49949768     ZGre    C    G        0      0        2 
  21  chr21_49949768     ZHar    C    G        0      0        2 
  21  chr21_49949768   Sample    C    G        1      2        2 
  21  chr21_49950926     AAsi    T    C        0      0        2 
  21  chr21_49950926     AKia    T    C        0      0        2 
  21  chr21_49950926     AOna    T    C        0      0        2 
  21  chr21_49950926     ASom    T    C        0      0        2 
  21  chr21_49950926     HCab    T    C        0      0        2 
  21  chr21_49950926     HPrz    T    C        0      0        2 
  21  chr21_49950926     ZBoe    T    C        1      2        2 
  21  chr21_49950926     ZGre    T    C        0      0        2 
  21  chr21_49950926     ZHar    T    C        0      0        2 
  21  chr21_49950926   Sample    T    C        0      0        2 
  21  chr21_49952696     AAsi    G    C        0      0        2 
  21  chr21_49952696     AKia    G    C        1      2        2 
  21  chr21_49952696     AOna    G    C        0      0        2 
  21  chr21_49952696     ASom    G    C        0      0        2 
  21  chr21_49952696     HCab    G    C        0      0        2 
  21  chr21_49952696     HPrz    G    C        0      0        2 
  21  chr21_49952696     ZBoe    G    C        0      0        2 
  21  chr21_49952696     ZGre    G    C        0      0        2 
  21  chr21_49952696     ZHar    G    C        0      0        2 
  21  chr21_49952696   Sample    G    C        0      0        2 
  21  chr21_49958377     AAsi    A    G        0      0        2 
  21  chr21_49958377     AKia    A    G        0      0        2 
  21  chr21_49958377     AOna    A    G        0      0        2 
  21  chr21_49958377     ASom    A    G        0      0        2 
  21  chr21_49958377     HCab    A    G        0      0        2 
  21  chr21_49958377     HPrz    A    G      0.5      1        2 
  21  chr21_49958377     ZBoe    A    G        0      0        2 
  21  chr21_49958377     ZGre    A    G        0      0        2 
  21  chr21_49958377     ZHar    A    G        0      0        2 
  21  chr21_49958377   Sample    A    G        0      0        2 
  21  chr21_49959995     AAsi    T    C        0      0        2 
  21  chr21_49959995     AKia    T    C        0      0        2 
  21  chr21_49959995     AOna    T    C        0      0        2 
  21  chr21_49959995     ASom    T    C        0      0        2 
  21  chr21_49959995     HCab    T    C        1      2        2 
  21  chr21_49959995     HPrz    T    C        1      2        2 
  21  chr21_49959995     ZBoe    T    C        0      0        2 
  21  chr21_49959995     ZGre    T    C        0      0        2 
  21  chr21_49959995     ZHar    T    C        0      0        2 
  21  chr21_49959995   Sample    T    C        0      0        2 
  21  chr21_49966049     AAsi    C    T        0      0        2 
  21  chr21_49966049     AKia    C    T      0.5      1        2 
  21  chr21_49966049     AOna    C    T        0      0        2 
  21  chr21_49966049     ASom    C    T        0      0        2 
  21  chr21_49966049     HCab    C    T        0      0        2 
  21  chr21_49966049     HPrz    C    T        0      0        2 
  21  chr21_49966049     ZBoe    C    T        0      0        2 
  21  chr21_49966049     ZGre    C    T        0      0        2 
  21  chr21_49966049     ZHar    C    T        0      0        2 
  21  chr21_49966049   Sample    C    T        0      0        2 
  21  chr21_49966570     AAsi    T    C        0      0        2 
  21  chr21_49966570     AKia    T    C        0      0        2 
  21  chr21_49966570     AOna    T    C        0      0        2 
  21  chr21_49966570     ASom    T    C        0      0        2 
  21  chr21_49966570     HCab    T    C        1      2        2 
  21  chr21_49966570     HPrz    T    C        1      2        2 
  21  chr21_49966570     ZBoe    T    C        0      0        2 
  21  chr21_49966570     ZGre    T    C        0      0        2 
  21  chr21_49966570     ZHar    T    C        0      0        2 
  21  chr21_49966570   Sample    T    C        0      0        2 
  21  chr21_49969281     AAsi    T    G        0      0        2 
  21  chr21_49969281     AKia    T    G        0      0        2 
  21  chr21_49969281     AOna    T    G        0      0        2 
  21  chr21_49969281     ASom    T    G        0      0        2 
  21  chr21_49969281     HCab    T    G        0      0        2 
  21  chr21_49969281     HPrz    T    G        0      0        2 
  21  chr21_49969281     ZBoe    T    G        0      0        2 
  21  chr21_49969281     ZGre    T    G        0      0        2 
  21  chr21_49969281     ZHar    T    G      0.5      1        2 
  21  chr21_49969281   Sample    T    G        0      0        2 
  21  chr21_49976317     AAsi    G    T        0      0        2 
  21  chr21_49976317     AKia    G    T        0      0        2 
  21  chr21_49976317     AOna    G    T        0      0        2 
  21  chr21_49976317     ASom    G    T        0      0        2 
  21  chr21_49976317     HCab    G    T        0      0        2 
  21  chr21_49976317     HPrz    G    T        0      0        2 
  21  chr21_49976317     ZBoe    G    T        0      0        2 
  21  chr21_49976317     ZGre    G    T        0      0        2 
  21  chr21_49976317     ZHar    G    T        1      2        2 
  21  chr21_49976317   Sample    G    T        0      0        2 
  21  chr21_49977509     AAsi    T    C        0      0        2 
  21  chr21_49977509     AKia    T    C        0      0        2 
  21  chr21_49977509     AOna    T    C        0      0        2 
  21  chr21_49977509     ASom    T    C        0      0        2 
  21  chr21_49977509     HCab    T    C      0.5      1        2 
  21  chr21_49977509     HPrz    T    C        0      0        2 
  21  chr21_49977509     ZBoe    T    C        0      0        2 
  21  chr21_49977509     ZGre    T    C        0      0        2 
  21  chr21_49977509     ZHar    T    C        0      0        2 
  21  chr21_49977509   Sample    T    C        0      0        2 
  21  chr21_49978634     AAsi    A    G        0      0        2 
  21  chr21_49978634     AKia    A    G      0.5      1        2 
  21  chr21_49978634     AOna    A    G        1      2        2 
  21  chr21_49978634     ASom    A    G        0      0        2 
  21  chr21_49978634     HCab    A    G        0      0        2 
  21  chr21_49978634     HPrz    A    G        0      0        2 
  21  chr21_49978634     ZBoe    A    G        0      0        2 
  21  chr21_49978634     ZGre    A    G        0      0        2 
  21  chr21_49978634     ZHar    A    G        0      0        2 
  21  chr21_49978634   Sample    A    G        0      0        2 
  21  chr21_49978679     AAsi    A    G        0      0        2 
  21  chr21_49978679     AKia    A    G      0.5      1        2 
  21  chr21_49978679     AOna    A    G        0      0        2 
  21  chr21_49978679     ASom    A    G        0      0        2 
  21  chr21_49978679     HCab    A    G        0      0        2 
  21  chr21_49978679     HPrz    A    G        0      0        2 
  21  chr21_49978679     ZBoe    A    G        0      0        2 
  21  chr21_49978679     ZGre    A    G        0      0        2 
  21  chr21_49978679     ZHar    A    G        0      0        2 
  21  chr21_49978679   Sample    A    G        0      0        2 
  21  chr21_49980314     AAsi    G    A        0      0        2 
  21  chr21_49980314     AKia    G    A        0      0        2 
  21  chr21_49980314     AOna    G    A        0      0        2 
  21  chr21_49980314     ASom    G    A        0      0        2 
  21  chr21_49980314     HCab    G    A        0      0        2 
  21  chr21_49980314     HPrz    G    A        0      0        2 
  21  chr21_49980314     ZBoe    G    A      0.5      1        2 
  21  chr21_49980314     ZGre    G    A        0      0        2 
  21  chr21_49980314     ZHar    G    A        0      0        2 
  21  chr21_49980314   Sample    G    A        0      0        2 
  21  chr21_49984170     AAsi    G    C        0      0        2 
  21  chr21_49984170     AKia    G    C        0      0        2 
  21  chr21_49984170     AOna    G    C        0      0        2 
  21  chr21_49984170     ASom    G    C        0      0        2 
  21  chr21_49984170     HCab    G    C        0      0        2 
  21  chr21_49984170     HPrz    G    C        0      0        2 
  21  chr21_49984170     ZBoe    G    C        0      0        2 
  21  chr21_49984170     ZGre    G    C        0      0        2 
  21  chr21_49984170     ZHar    G    C      0.5      1        2 
  21  chr21_49984170   Sample    G    C        0      0        2 
  21  chr21_49987448     AAsi    A    C        1      2        2 
  21  chr21_49987448     AKia    A    C        1      2        2 
  21  chr21_49987448     AOna    A    C        1      2        2 
  21  chr21_49987448     ASom    A    C        1      2        2 
  21  chr21_49987448     HCab    A    C        0      0        2 
  21  chr21_49987448     HPrz    A    C        0      0        2 
  21  chr21_49987448     ZBoe    A    C        0      0        2 
  21  chr21_49987448     ZGre    A    C        0      0        2 
  21  chr21_49987448     ZHar    A    C        0      0        2 
  21  chr21_49987448   Sample    A    C        1      2        2 
  21  chr21_49997446     AAsi    T    C        0      0        2 
  21  chr21_49997446     AKia    T    C        0      0        2 
  21  chr21_49997446     AOna    T    C        0      0        2 
  21  chr21_49997446     ASom    T    C        0      0        2 
  21  chr21_49997446     HCab    T    C      0.5      1        2 
  21  chr21_49997446     HPrz    T    C        0      0        2 
  21  chr21_49997446     ZBoe    T    C        0      0        2 
  21  chr21_49997446     ZGre    T    C        0      0        2 
  21  chr21_49997446     ZHar    T    C        0      0        2 
  21  chr21_49997446   Sample    T    C        0      0        2 
  21  chr21_50002746     AAsi    C    G        0      0        2 
  21  chr21_50002746     AKia    C    G        0      0        2 
  21  chr21_50002746     AOna    C    G        0      0        2 
  21  chr21_50002746     ASom    C    G        0      0        2 
  21  chr21_50002746     HCab    C    G        0      0        2 
  21  chr21_50002746     HPrz    C    G        0      0        2 
  21  chr21_50002746     ZBoe    C    G        0      0        2 
  21  chr21_50002746     ZGre    C    G        1      2        2 
  21  chr21_50002746     ZHar    C    G        0      0        2 
  21  chr21_50002746   Sample    C    G        0      0        2 
  21  chr21_50005128     AAsi    T    G        0      0        2 
  21  chr21_50005128     AKia    T    G        0      0        2 
  21  chr21_50005128     AOna    T    G        0      0        2 
  21  chr21_50005128     ASom    T    G        0      0        2 
  21  chr21_50005128     HCab    T    G      0.5      1        2 
  21  chr21_50005128     HPrz    T    G        0      0        2 
  21  chr21_50005128     ZBoe    T    G        0      0        2 
  21  chr21_50005128     ZGre    T    G        0      0        2 
  21  chr21_50005128     ZHar    T    G        0      0        2 
  21  chr21_50005128   Sample    T    G        0      0        2 
  21  chr21_50006649     AAsi    G    T        0      0        2 
  21  chr21_50006649     AKia    G    T        0      0        2 
  21  chr21_50006649     AOna    G    T        0      0        2 
  21  chr21_50006649     ASom    G    T        0      0        2 
  21  chr21_50006649     HCab    G    T        0      0        2 
  21  chr21_50006649     HPrz    G    T      0.5      1        2 
  21  chr21_50006649     ZBoe    G    T        0      0        2 
  21  chr21_50006649     ZGre    G    T        0      0        2 
  21  chr21_50006649     ZHar    G    T        0      0        2 
  21  chr21_50006649   Sample    G    T        0      0        2 
  21  chr21_50012060     AAsi    T    A        0      0        2 
  21  chr21_50012060     AKia    T    A      0.5      1        2 
  21  chr21_50012060     AOna    T    A        0      0        2 
  21  chr21_50012060     ASom    T    A        0      0        2 
  21  chr21_50012060     HCab    T    A        0      0        2 
  21  chr21_50012060     HPrz    T    A        0      0        2 
  21  chr21_50012060     ZBoe    T    A        0      0        2 
  21  chr21_50012060     ZGre    T    A        0      0        2 
  21  chr21_50012060     ZHar    T    A        0      0        2 
  21  chr21_50012060   Sample    T    A        0      0        2 
  21  chr21_50017089     AAsi    A    G        0      0        2 
  21  chr21_50017089     AKia    A    G        0      0        2 
  21  chr21_50017089     AOna    A    G        1      2        2 
  21  chr21_50017089     ASom    A    G        0      0        2 
  21  chr21_50017089     HCab    A    G        0      0        2 
  21  chr21_50017089     HPrz    A    G        0      0        2 
  21  chr21_50017089     ZBoe    A    G        0      0        2 
  21  chr21_50017089     ZGre    A    G        0      0        2 
  21  chr21_50017089     ZHar    A    G        0      0        2 
  21  chr21_50017089   Sample    A    G        0      0        2 
  21  chr21_50017914     AAsi    C    T        0      0        2 
  21  chr21_50017914     AKia    C    T        0      0        2 
  21  chr21_50017914     AOna    C    T        0      0        2 
  21  chr21_50017914     ASom    C    T        0      0        2 
  21  chr21_50017914     HCab    C    T        1      2        2 
  21  chr21_50017914     HPrz    C    T        1      2        2 
  21  chr21_50017914     ZBoe    C    T        0      0        2 
  21  chr21_50017914     ZGre    C    T        0      0        2 
  21  chr21_50017914     ZHar    C    T        0      0        2 
  21  chr21_50017914   Sample    C    T        0      0        2 
  21  chr21_50018022     AAsi    G    A        0      0        2 
  21  chr21_50018022     AKia    G    A        0      0        2 
  21  chr21_50018022     AOna    G    A      0.5      1        2 
  21  chr21_50018022     ASom    G    A        0      0        2 
  21  chr21_50018022     HCab    G    A        0      0        2 
  21  chr21_50018022     HPrz    G    A        0      0        2 
  21  chr21_50018022     ZBoe    G    A        0      0        2 
  21  chr21_50018022     ZGre    G    A        0      0        2 
  21  chr21_50018022     ZHar    G    A        0      0        2 
  21  chr21_50018022   Sample    G    A        0      0        2 
  21  chr21_50027621     AAsi    A    C        0      0        2 
  21  chr21_50027621     AKia    A    C        0      0        2 
  21  chr21_50027621     AOna    A    C      0.5      1        2 
  21  chr21_50027621     ASom    A    C        0      0        2 
  21  chr21_50027621     HCab    A    C        0      0        2 
  21  chr21_50027621     HPrz    A    C        0      0        2 
  21  chr21_50027621     ZBoe    A    C        0      0        2 
  21  chr21_50027621     ZGre    A    C        0      0        2 
  21  chr21_50027621     ZHar    A    C        0      0        2 
  21  chr21_50027621   Sample    A    C        0      0        2 
  21  chr21_50030614     AAsi    T    G        0      0        2 
  21  chr21_50030614     AKia    T    G        1      2        2 
  21  chr21_50030614     AOna    T    G        1      2        2 
  21  chr21_50030614     ASom    T    G        0      0        2 
  21  chr21_50030614     HCab    T    G        0      0        2 
  21  chr21_50030614     HPrz    T    G        0      0        2 
  21  chr21_50030614     ZBoe    T    G        0      0        2 
  21  chr21_50030614     ZGre    T    G        0      0        2 
  21  chr21_50030614     ZHar    T    G        0      0        2 
  21  chr21_50030614   Sample    T    G        0      0        2 
  21  chr21_50031872     AAsi    A    G        0      0        2 
  21  chr21_50031872     AKia    A    G        0      0        2 
  21  chr21_50031872     AOna    A    G        0      0        2 
  21  chr21_50031872     ASom    A    G        0      0        2 
  21  chr21_50031872     HCab    A    G        0      0        2 
  21  chr21_50031872     HPrz    A    G        0      0        2 
  21  chr21_50031872     ZBoe    A    G      0.5      1        2 
  21  chr21_50031872     ZGre    A    G        0      0        2 
  21  chr21_50031872     ZHar    A    G        0      0        2 
  21  chr21_50031872   Sample    A    G        0      0        2 
  21  chr21_50037217     AAsi    G    A        0      0        2 
  21  chr21_50037217     AKia    G    A        0      0        2 
  21  chr21_50037217     AOna    G    A      0.5      1        2 
  21  chr21_50037217     ASom    G    A        0      0        2 
  21  chr21_50037217     HCab    G    A        0      0        2 
  21  chr21_50037217     HPrz    G    A        0      0        2 
  21  chr21_50037217     ZBoe    G    A        0      0        2 
  21  chr21_50037217     ZGre    G    A        0      0        2 
  21  chr21_50037217     ZHar    G    A        0      0        2 
  21  chr21_50037217   Sample    G    A        0      0        2 
  21  chr21_50038600     AAsi    A    G        0      0        2 
  21  chr21_50038600     AKia    A    G        0      0        2 
  21  chr21_50038600     AOna    A    G        0      0        2 
  21  chr21_50038600     ASom    A    G        1      2        2 
  21  chr21_50038600     HCab    A    G        0      0        2 
  21  chr21_50038600     HPrz    A    G        0      0        2 
  21  chr21_50038600     ZBoe    A    G        0      0        2 
  21  chr21_50038600     ZGre    A    G        0      0        2 
  21  chr21_50038600     ZHar    A    G        0      0        2 
  21  chr21_50038600   Sample    A    G        1      2        2 
  21  chr21_50039832     AAsi    T    C        0      0        2 
  21  chr21_50039832     AKia    T    C        0      0        2 
  21  chr21_50039832     AOna    T    C        0      0        2 
  21  chr21_50039832     ASom    T    C        0      0        2 
  21  chr21_50039832     HCab    T    C        0      0        2 
  21  chr21_50039832     HPrz    T    C        0      0        2 
  21  chr21_50039832     ZBoe    T    C        0      0        2 
  21  chr21_50039832     ZGre    T    C        0      0        2 
  21  chr21_50039832     ZHar    T    C      0.5      1        2 
  21  chr21_50039832   Sample    T    C        0      0        2 
  21  chr21_50049904     AAsi    G    A        0      0        2 
  21  chr21_50049904     AKia    G    A        0      0        2 
  21  chr21_50049904     AOna    G    A        0      0        2 
  21  chr21_50049904     ASom    G    A        0      0        2 
  21  chr21_50049904     HCab    G    A        1      2        2 
  21  chr21_50049904     HPrz    G    A        1      2        2 
  21  chr21_50049904     ZBoe    G    A        0      0        2 
  21  chr21_50049904     ZGre    G    A        0      0        2 
  21  chr21_50049904     ZHar    G    A        0      0        2 
  21  chr21_50049904   Sample    G    A        0      0        2 
  21  chr21_50055231     AAsi    A    G        0      0        2 
  21  chr21_50055231     AKia    A    G        0      0        2 
  21  chr21_50055231     AOna    A    G        0      0        2 
  21  chr21_50055231     ASom    A    G        0      0        2 
  21  chr21_50055231     HCab    A    G        0      0        2 
  21  chr21_50055231     HPrz    A    G      0.5      1        2 
  21  chr21_50055231     ZBoe    A    G        0      0        2 
  21  chr21_50055231     ZGre    A    G        0      0        2 
  21  chr21_50055231     ZHar    A    G        0      0        2 
  21  chr21_50055231   Sample    A    G        0      0        2 
  21  chr21_50071017     AAsi    G    A        0      0        2 
  21  chr21_50071017     AKia    G    A        0      0        2 
  21  chr21_50071017     AOna    G    A        1      2        2 
  21  chr21_50071017     ASom    G    A        0      0        2 
  21  chr21_50071017     HCab    G    A        0      0        2 
  21  chr21_50071017     HPrz    G    A        0      0        2 
  21  chr21_50071017     ZBoe    G    A        0      0        2 
  21  chr21_50071017     ZGre    G    A        0      0        2 
  21  chr21_50071017     ZHar    G    A        0      0        2 
  21  chr21_50071017   Sample    G    A        0      0        2 
  21  chr21_50073349     AAsi    G    C        0      0        2 
  21  chr21_50073349     AKia    G    C        0      0        2 
  21  chr21_50073349     AOna    G    C        0      0        2 
  21  chr21_50073349     ASom    G    C        0      0        2 
  21  chr21_50073349     HCab    G    C      0.5      1        2 
  21  chr21_50073349     HPrz    G    C        0      0        2 
  21  chr21_50073349     ZBoe    G    C        0      0        2 
  21  chr21_50073349     ZGre    G    C        0      0        2 
  21  chr21_50073349     ZHar    G    C        0      0        2 
  21  chr21_50073349   Sample    G    C        0      0        2 
  21  chr21_50088450     AAsi    C    G        0      0        2 
  21  chr21_50088450     AKia    C    G        1      2        2 
  21  chr21_50088450     AOna    C    G      0.5      1        2 
  21  chr21_50088450     ASom    C    G        0      0        2 
  21  chr21_50088450     HCab    C    G        0      0        2 
  21  chr21_50088450     HPrz    C    G        0      0        2 
  21  chr21_50088450     ZBoe    C    G        0      0        2 
  21  chr21_50088450     ZGre    C    G        0      0        2 
  21  chr21_50088450     ZHar    C    G        0      0        2 
  21  chr21_50088450   Sample    C    G        0      0        2 
  21  chr21_50113407     AAsi    A    G        1      2        2 
  21  chr21_50113407     AKia    A    G        1      2        2 
  21  chr21_50113407     AOna    A    G        1      2        2 
  21  chr21_50113407     ASom    A    G        1      2        2 
  21  chr21_50113407     HCab    A    G        0      0        2 
  21  chr21_50113407     HPrz    A    G        0      0        2 
  21  chr21_50113407     ZBoe    A    G        0      0        2 
  21  chr21_50113407     ZGre    A    G        0      0        2 
  21  chr21_50113407     ZHar    A    G        0      0        2 
  21  chr21_50113407   Sample    A    G        1      2        2 
  21  chr21_50116307     AAsi    A    C        0      0        2 
  21  chr21_50116307     AKia    A    C        1      2        2 
  21  chr21_50116307     AOna    A    C        0      0        2 
  21  chr21_50116307     ASom    A    C        0      0        2 
  21  chr21_50116307     HCab    A    C        0      0        2 
  21  chr21_50116307     HPrz    A    C        0      0        2 
  21  chr21_50116307     ZBoe    A    C        0      0        2 
  21  chr21_50116307     ZGre    A    C        0      0        2 
  21  chr21_50116307     ZHar    A    C        0      0        2 
  21  chr21_50116307   Sample    A    C        0      0        2 
  21  chr21_50116537     AAsi    G    T        0      0        2 
  21  chr21_50116537     AKia    G    T        0      0        2 
  21  chr21_50116537     AOna    G    T        0      0        2 
  21  chr21_50116537     ASom    G    T        0      0        2 
  21  chr21_50116537     HCab    G    T        0      0        2 
  21  chr21_50116537     HPrz    G    T        0      0        2 
  21  chr21_50116537     ZBoe    G    T        0      0        2 
  21  chr21_50116537     ZGre    G    T      0.5      1        2 
  21  chr21_50116537     ZHar    G    T        0      0        2 
  21  chr21_50116537   Sample    G    T        0      0        2 
  21  chr21_50117372     AAsi    T    C        0      0        2 
  21  chr21_50117372     AKia    T    C        0      0        2 
  21  chr21_50117372     AOna    T    C        0      0        2 
  21  chr21_50117372     ASom    T    C        0      0        2 
  21  chr21_50117372     HCab    T    C        1      2        2 
  21  chr21_50117372     HPrz    T    C        1      2        2 
  21  chr21_50117372     ZBoe    T    C        0      0        2 
  21  chr21_50117372     ZGre    T    C        0      0        2 
  21  chr21_50117372     ZHar    T    C        0      0        2 
  21  chr21_50117372   Sample    T    C        0      0        2 
  21  chr21_50119244     AAsi    C    T        0      0        2 
  21  chr21_50119244     AKia    C    T        0      0        2 
  21  chr21_50119244     AOna    C    T        0      0        2 
  21  chr21_50119244     ASom    C    T        0      0        2 
  21  chr21_50119244     HCab    C    T        0      0        2 
  21  chr21_50119244     HPrz    C    T        0      0        2 
  21  chr21_50119244     ZBoe    C    T      0.5      1        2 
  21  chr21_50119244     ZGre    C    T        0      0        2 
  21  chr21_50119244     ZHar    C    T        0      0        2 
  21  chr21_50119244   Sample    C    T        0      0        2 
  21  chr21_50120151     AAsi    G    A        0      0        2 
  21  chr21_50120151     AKia    G    A        0      0        2 
  21  chr21_50120151     AOna    G    A        0      0        2 
  21  chr21_50120151     ASom    G    A        0      0        2 
  21  chr21_50120151     HCab    G    A        0      0        2 
  21  chr21_50120151     HPrz    G    A        0      0        2 
  21  chr21_50120151     ZBoe    G    A        1      2        2 
  21  chr21_50120151     ZGre    G    A        1      2        2 
  21  chr21_50120151     ZHar    G    A        1      2        2 
  21  chr21_50120151   Sample    G    A        0      0        2 
  21  chr21_50125408     AAsi    G    A        0      0        2 
  21  chr21_50125408     AKia    G    A        0      0        2 
  21  chr21_50125408     AOna    G    A        1      2        2 
  21  chr21_50125408     ASom    G    A        0      0        2 
  21  chr21_50125408     HCab    G    A        0      0        2 
  21  chr21_50125408     HPrz    G    A        0      0        2 
  21  chr21_50125408     ZBoe    G    A        0      0        2 
  21  chr21_50125408     ZGre    G    A        0      0        2 
  21  chr21_50125408     ZHar    G    A        0      0        2 
  21  chr21_50125408   Sample    G    A        0      0        2 
  21  chr21_50128283     AAsi    C    T        0      0        2 
  21  chr21_50128283     AKia    C    T        0      0        2 
  21  chr21_50128283     AOna    C    T        0      0        2 
  21  chr21_50128283     ASom    C    T        0      0        2 
  21  chr21_50128283     HCab    C    T        1      2        2 
  21  chr21_50128283     HPrz    C    T        1      2        2 
  21  chr21_50128283     ZBoe    C    T        0      0        2 
  21  chr21_50128283     ZGre    C    T        0      0        2 
  21  chr21_50128283     ZHar    C    T        0      0        2 
  21  chr21_50128283   Sample    C    T        0      0        2 
  21  chr21_50132011     AAsi    C    T        0      0        2 
  21  chr21_50132011     AKia    C    T        0      0        2 
  21  chr21_50132011     AOna    C    T        0      0        2 
  21  chr21_50132011     ASom    C    T        0      0        2 
  21  chr21_50132011     HCab    C    T        0      0        2 
  21  chr21_50132011     HPrz    C    T        0      0        2 
  21  chr21_50132011     ZBoe    C    T        1      2        2 
  21  chr21_50132011     ZGre    C    T        0      0        2 
  21  chr21_50132011     ZHar    C    T        0      0        2 
  21  chr21_50132011   Sample    C    T        0      0        2 
  21  chr21_50136381     AAsi    G    A        0      0        2 
  21  chr21_50136381     AKia    G    A        0      0        2 
  21  chr21_50136381     AOna    G    A        0      0        2 
  21  chr21_50136381     ASom    G    A        0      0        2 
  21  chr21_50136381     HCab    G    A        0      0        2 
  21  chr21_50136381     HPrz    G    A        1      2        2 
  21  chr21_50136381     ZBoe    G    A        0      0        2 
  21  chr21_50136381     ZGre    G    A        0      0        2 
  21  chr21_50136381     ZHar    G    A        0      0        2 
  21  chr21_50136381   Sample    G    A        0      0        2 
  21  chr21_50139195     AAsi    C    T        0      0        2 
  21  chr21_50139195     AKia    C    T        0      0        2 
  21  chr21_50139195     AOna    C    T        0      0        2 
  21  chr21_50139195     ASom    C    T        0      0        2 
  21  chr21_50139195     HCab    C    T        1      2        2 
  21  chr21_50139195     HPrz    C    T        1      2        2 
  21  chr21_50139195     ZBoe    C    T        0      0        2 
  21  chr21_50139195     ZGre    C    T        0      0        2 
  21  chr21_50139195     ZHar    C    T        0      0        2 
  21  chr21_50139195   Sample    C    T        0      0        2 
  21  chr21_50139871     AAsi    C    T        1      2        2 
  21  chr21_50139871     AKia    C    T        0      0        2 
  21  chr21_50139871     AOna    C    T        0      0        2 
  21  chr21_50139871     ASom    C    T        0      0        2 
  21  chr21_50139871     HCab    C    T        0      0        2 
  21  chr21_50139871     HPrz    C    T        0      0        2 
  21  chr21_50139871     ZBoe    C    T        0      0        2 
  21  chr21_50139871     ZGre    C    T        0      0        2 
  21  chr21_50139871     ZHar    C    T        0      0        2 
  21  chr21_50139871   Sample    C    T        0      0        2 
  21  chr21_50139928     AAsi    C    A        0      0        2 
  21  chr21_50139928     AKia    C    A        0      0        2 
  21  chr21_50139928     AOna    C    A        0      0        2 
  21  chr21_50139928     ASom    C    A        1      2        2 
  21  chr21_50139928     HCab    C    A        0      0        2 
  21  chr21_50139928     HPrz    C    A        0      0        2 
  21  chr21_50139928     ZBoe    C    A        0      0        2 
  21  chr21_50139928     ZGre    C    A        0      0        2 
  21  chr21_50139928     ZHar    C    A        0      0        2 
  21  chr21_50139928   Sample    C    A        0      0        2 
  21  chr21_50142371     AAsi    G    A        0      0        2 
  21  chr21_50142371     AKia    G    A        0      0        2 
  21  chr21_50142371     AOna    G    A        0      0        2 
  21  chr21_50142371     ASom    G    A        0      0        2 
  21  chr21_50142371     HCab    G    A        0      0        2 
  21  chr21_50142371     HPrz    G    A        0      0        2 
  21  chr21_50142371     ZBoe    G    A      0.5      1        2 
  21  chr21_50142371     ZGre    G    A        0      0        2 
  21  chr21_50142371     ZHar    G    A        0      0        2 
  21  chr21_50142371   Sample    G    A        0      0        2 
  21  chr21_50142652     AAsi    G    C        0      0        2 
  21  chr21_50142652     AKia    G    C        0      0        2 
  21  chr21_50142652     AOna    G    C        0      0        2 
  21  chr21_50142652     ASom    G    C        0      0        2 
  21  chr21_50142652     HCab    G    C        0      0        2 
  21  chr21_50142652     HPrz    G    C        0      0        2 
  21  chr21_50142652     ZBoe    G    C        0      0        2 
  21  chr21_50142652     ZGre    G    C        0      0        2 
  21  chr21_50142652     ZHar    G    C      0.5      1        2 
  21  chr21_50142652   Sample    G    C        0      0        2 
  21  chr21_50144126     AAsi    T    C        0      0        2 
  21  chr21_50144126     AKia    T    C        0      0        2 
  21  chr21_50144126     AOna    T    C        0      0        2 
  21  chr21_50144126     ASom    T    C        0      0        2 
  21  chr21_50144126     HCab    T    C      0.5      1        2 
  21  chr21_50144126     HPrz    T    C        0      0        2 
  21  chr21_50144126     ZBoe    T    C        0      0        2 
  21  chr21_50144126     ZGre    T    C        0      0        2 
  21  chr21_50144126     ZHar    T    C        0      0        2 
  21  chr21_50144126   Sample    T    C        0      0        2 
  21  chr21_50150698     AAsi    T    A        0      0        2 
  21  chr21_50150698     AKia    T    A        1      2        2 
  21  chr21_50150698     AOna    T    A        1      2        2 
  21  chr21_50150698     ASom    T    A        0      0        2 
  21  chr21_50150698     HCab    T    A        0      0        2 
  21  chr21_50150698     HPrz    T    A        0      0        2 
  21  chr21_50150698     ZBoe    T    A        0      0        2 
  21  chr21_50150698     ZGre    T    A        0      0        2 
  21  chr21_50150698     ZHar    T    A        0      0        2 
  21  chr21_50150698   Sample    T    A        0      0        2 
  21  chr21_50154148     AAsi    G    C        0      0        2 
  21  chr21_50154148     AKia    G    C        1      2        2 
  21  chr21_50154148     AOna    G    C        1      2        2 
  21  chr21_50154148     ASom    G    C        1      2        2 
  21  chr21_50154148     HCab    G    C        0      0        2 
  21  chr21_50154148     HPrz    G    C        0      0        2 
  21  chr21_50154148     ZBoe    G    C        0      0        2 
  21  chr21_50154148     ZGre    G    C        0      0        2 
  21  chr21_50154148     ZHar    G    C        0      0        2 
  21  chr21_50154148   Sample    G    C        0      0        2 
  21  chr21_50154778     AAsi    G    C        0      0        2 
  21  chr21_50154778     AKia    G    C        0      0        2 
  21  chr21_50154778     AOna    G    C        0      0        2 
  21  chr21_50154778     ASom    G    C        0      0        2 
  21  chr21_50154778     HCab    G    C        0      0        2 
  21  chr21_50154778     HPrz    G    C        0      0        2 
  21  chr21_50154778     ZBoe    G    C        0      0        2 
  21  chr21_50154778     ZGre    G    C      0.5      1        2 
  21  chr21_50154778     ZHar    G    C        0      0        2 
  21  chr21_50154778   Sample    G    C        0      0        2 
  21  chr21_50156164     AAsi    A    G        0      0        2 
  21  chr21_50156164     AKia    A    G        0      0        2 
  21  chr21_50156164     AOna    A    G        0      0        2 
  21  chr21_50156164     ASom    A    G        0      0        2 
  21  chr21_50156164     HCab    A    G        1      2        2 
  21  chr21_50156164     HPrz    A    G        1      2        2 
  21  chr21_50156164     ZBoe    A    G        0      0        2 
  21  chr21_50156164     ZGre    A    G        0      0        2 
  21  chr21_50156164     ZHar    A    G        0      0        2 
  21  chr21_50156164   Sample    A    G        0      0        2 
  21  chr21_50181666     AAsi    G    T        0      0        2 
  21  chr21_50181666     AKia    G    T        0      0        2 
  21  chr21_50181666     AOna    G    T        0      0        2 
  21  chr21_50181666     ASom    G    T        0      0        2 
  21  chr21_50181666     HCab    G    T        1      2        2 
  21  chr21_50181666     HPrz    G    T        1      2        2 
  21  chr21_50181666     ZBoe    G    T        0      0        2 
  21  chr21_50181666     ZGre    G    T        0      0        2 
  21  chr21_50181666     ZHar    G    T        0      0        2 
  21  chr21_50181666   Sample    G    T        0      0        2 
  21  chr21_50184246     AAsi    C    G        0      0        2 
  21  chr21_50184246     AKia    C    G      0.5      1        2 
  21  chr21_50184246     AOna    C    G      0.5      1        2 
  21  chr21_50184246     ASom    C    G        0      0        2 
  21  chr21_50184246     HCab    C    G        0      0        2 
  21  chr21_50184246     HPrz    C    G        0      0        2 
  21  chr21_50184246     ZBoe    C    G        0      0        2 
  21  chr21_50184246     ZGre    C    G        0      0        2 
  21  chr21_50184246     ZHar    C    G        0      0        2 
  21  chr21_50184246   Sample    C    G        0      0        2 
  21  chr21_50185353     AAsi    A    C        0      0        2 
  21  chr21_50185353     AKia    A    C      0.5      1        2 
  21  chr21_50185353     AOna    A    C      0.5      1        2 
  21  chr21_50185353     ASom    A    C        0      0        2 
  21  chr21_50185353     HCab    A    C        0      0        2 
  21  chr21_50185353     HPrz    A    C        0      0        2 
  21  chr21_50185353     ZBoe    A    C        0      0        2 
  21  chr21_50185353     ZGre    A    C        0      0        2 
  21  chr21_50185353     ZHar    A    C        0      0        2 
  21  chr21_50185353   Sample    A    C        0      0        2 
  21  chr21_50204149     AAsi    T    C        0      0        2 
  21  chr21_50204149     AKia    T    C        0      0        2 
  21  chr21_50204149     AOna    T    C        0      0        2 
  21  chr21_50204149     ASom    T    C        0      0        2 
  21  chr21_50204149     HCab    T    C        0      0        2 
  21  chr21_50204149     HPrz    T    C        0      0        2 
  21  chr21_50204149     ZBoe    T    C      0.5      1        2 
  21  chr21_50204149     ZGre    T    C        0      0        2 
  21  chr21_50204149     ZHar    T    C        0      0        2 
  21  chr21_50204149   Sample    T    C        0      0        2 
  21  chr21_50207415     AAsi    G    T        0      0        2 
  21  chr21_50207415     AKia    G    T        0      0        2 
  21  chr21_50207415     AOna    G    T        0      0        2 
  21  chr21_50207415     ASom    G    T        0      0        2 
  21  chr21_50207415     HCab    G    T        0      0        2 
  21  chr21_50207415     HPrz    G    T      0.5      1        2 
  21  chr21_50207415     ZBoe    G    T        0      0        2 
  21  chr21_50207415     ZGre    G    T        0      0        2 
  21  chr21_50207415     ZHar    G    T        0      0        2 
  21  chr21_50207415   Sample    G    T        0      0        2 
  21  chr21_50213058     AAsi    G    A        0      0        2 
  21  chr21_50213058     AKia    G    A        0      0        2 
  21  chr21_50213058     AOna    G    A        0      0        2 
  21  chr21_50213058     ASom    G    A        0      0        2 
  21  chr21_50213058     HCab    G    A        0      0        2 
  21  chr21_50213058     HPrz    G    A        0      0        2 
  21  chr21_50213058     ZBoe    G    A        0      0        2 
  21  chr21_50213058     ZGre    G    A        1      2        2 
  21  chr21_50213058     ZHar    G    A        0      0        2 
  21  chr21_50213058   Sample    G    A        0      0        2 
  21  chr21_50219090     AAsi    G    A        0      0        2 
  21  chr21_50219090     AKia    G    A        0      0        2 
  21  chr21_50219090     AOna    G    A        0      0        2 
  21  chr21_50219090     ASom    G    A        0      0        2 
  21  chr21_50219090     HCab    G    A        1      2        2 
  21  chr21_50219090     HPrz    G    A        1      2        2 
  21  chr21_50219090     ZBoe    G    A        0      0        2 
  21  chr21_50219090     ZGre    G    A        0      0        2 
  21  chr21_50219090     ZHar    G    A        0      0        2 
  21  chr21_50219090   Sample    G    A        0      0        2 
  21  chr21_50222921     AAsi    G    C        0      0        2 
  21  chr21_50222921     AKia    G    C        0      0        2 
  21  chr21_50222921     AOna    G    C        0      0        2 
  21  chr21_50222921     ASom    G    C        0      0        2 
  21  chr21_50222921     HCab    G    C        1      2        2 
  21  chr21_50222921     HPrz    G    C        1      2        2 
  21  chr21_50222921     ZBoe    G    C        0      0        2 
  21  chr21_50222921     ZGre    G    C        0      0        2 
  21  chr21_50222921     ZHar    G    C        0      0        2 
  21  chr21_50222921   Sample    G    C        0      0        2 
  21  chr21_50232251     AAsi    T    C        0      0        2 
  21  chr21_50232251     AKia    T    C        0      0        2 
  21  chr21_50232251     AOna    T    C        0      0        2 
  21  chr21_50232251     ASom    T    C        0      0        2 
  21  chr21_50232251     HCab    T    C        0      0        2 
  21  chr21_50232251     HPrz    T    C        0      0        2 
  21  chr21_50232251     ZBoe    T    C        0      0        2 
  21  chr21_50232251     ZGre    T    C      0.5      1        2 
  21  chr21_50232251     ZHar    T    C        0      0        2 
  21  chr21_50232251   Sample    T    C        0      0        2 
  21  chr21_50233588     AAsi    T    A        0      0        2 
  21  chr21_50233588     AKia    T    A        0      0        2 
  21  chr21_50233588     AOna    T    A        0      0        2 
  21  chr21_50233588     ASom    T    A        0      0        2 
  21  chr21_50233588     HCab    T    A        1      2        2 
  21  chr21_50233588     HPrz    T    A        1      2        2 
  21  chr21_50233588     ZBoe    T    A        0      0        2 
  21  chr21_50233588     ZGre    T    A        0      0        2 
  21  chr21_50233588     ZHar    T    A        0      0        2 
  21  chr21_50233588   Sample    T    A        0      0        2 
  21  chr21_50241681     AAsi    A    G        0      0        2 
  21  chr21_50241681     AKia    A    G        0      0        2 
  21  chr21_50241681     AOna    A    G        0      0        2 
  21  chr21_50241681     ASom    A    G        0      0        2 
  21  chr21_50241681     HCab    A    G        0      0        2 
  21  chr21_50241681     HPrz    A    G      0.5      1        2 
  21  chr21_50241681     ZBoe    A    G        0      0        2 
  21  chr21_50241681     ZGre    A    G        0      0        2 
  21  chr21_50241681     ZHar    A    G        0      0        2 
  21  chr21_50241681   Sample    A    G        0      0        2 
  21  chr21_50246232     AAsi    A    G        0      0        2 
  21  chr21_50246232     AKia    A    G        0      0        2 
  21  chr21_50246232     AOna    A    G      0.5      1        2 
  21  chr21_50246232     ASom    A    G        0      0        2 
  21  chr21_50246232     HCab    A    G        0      0        2 
  21  chr21_50246232     HPrz    A    G        0      0        2 
  21  chr21_50246232     ZBoe    A    G        1      2        2 
  21  chr21_50246232     ZGre    A    G        1      2        2 
  21  chr21_50246232     ZHar    A    G        1      2        2 
  21  chr21_50246232   Sample    A    G        0      0        2 
  21  chr21_50274833     AAsi    A    G        1      2        2 
  21  chr21_50274833     AKia    A    G        0      0        2 
  21  chr21_50274833     AOna    A    G        0      0        2 
  21  chr21_50274833     ASom    A    G        0      0        2 
  21  chr21_50274833     HCab    A    G        0      0        2 
  21  chr21_50274833     HPrz    A    G        0      0        2 
  21  chr21_50274833     ZBoe    A    G        0      0        2 
  21  chr21_50274833     ZGre    A    G        0      0        2 
  21  chr21_50274833     ZHar    A    G        0      0        2 
  21  chr21_50274833   Sample    A    G        1      2        2 
  21  chr21_50287514     AAsi    T    C        0      0        2 
  21  chr21_50287514     AKia    T    C        0      0        2 
  21  chr21_50287514     AOna    T    C        0      0        2 
  21  chr21_50287514     ASom    T    C        0      0        2 
  21  chr21_50287514     HCab    T    C        0      0        2 
  21  chr21_50287514     HPrz    T    C        0      0        2 
  21  chr21_50287514     ZBoe    T    C        0      0        2 
  21  chr21_50287514     ZGre    T    C        0      0        2 
  21  chr21_50287514     ZHar    T    C      0.5      1        2 
  21  chr21_50287514   Sample    T    C        0      0        2 
  21  chr21_50287653     AAsi    G    A        0      0        2 
  21  chr21_50287653     AKia    G    A        0      0        2 
  21  chr21_50287653     AOna    G    A        0      0        2 
  21  chr21_50287653     ASom    G    A        0      0        2 
  21  chr21_50287653     HCab    G    A        0      0        2 
  21  chr21_50287653     HPrz    G    A        0      0        2 
  21  chr21_50287653     ZBoe    G    A        1      2        2 
  21  chr21_50287653     ZGre    G    A        0      0        2 
  21  chr21_50287653     ZHar    G    A        0      0        2 
  21  chr21_50287653   Sample    G    A        0      0        2 
  21  chr21_50287711     AAsi    T    C        0      0        2 
  21  chr21_50287711     AKia    T    C        0      0        2 
  21  chr21_50287711     AOna    T    C        0      0        2 
  21  chr21_50287711     ASom    T    C        0      0        2 
  21  chr21_50287711     HCab    T    C        0      0        2 
  21  chr21_50287711     HPrz    T    C        0      0        2 
  21  chr21_50287711     ZBoe    T    C        0      0        2 
  21  chr21_50287711     ZGre    T    C        1      2        2 
  21  chr21_50287711     ZHar    T    C        0      0        2 
  21  chr21_50287711   Sample    T    C        0      0        2 
  21  chr21_50291090     AAsi    A    G        0      0        2 
  21  chr21_50291090     AKia    A    G        1      2        2 
  21  chr21_50291090     AOna    A    G      0.5      1        2 
  21  chr21_50291090     ASom    A    G        0      0        2 
  21  chr21_50291090     HCab    A    G      0.5      1        2 
  21  chr21_50291090     HPrz    A    G        0      0        2 
  21  chr21_50291090     ZBoe    A    G        0      0        2 
  21  chr21_50291090     ZGre    A    G        0      0        2 
  21  chr21_50291090     ZHar    A    G        0      0        2 
  21  chr21_50291090   Sample    A    G        0      0        2 
  21  chr21_50291765     AAsi    A    G        0      0        2 
  21  chr21_50291765     AKia    A    G        0      0        2 
  21  chr21_50291765     AOna    A    G        0      0        2 
  21  chr21_50291765     ASom    A    G        0      0        2 
  21  chr21_50291765     HCab    A    G        0      0        2 
  21  chr21_50291765     HPrz    A    G        0      0        2 
  21  chr21_50291765     ZBoe    A    G        0      0        2 
  21  chr21_50291765     ZGre    A    G        0      0        2 
  21  chr21_50291765     ZHar    A    G        1      2        2 
  21  chr21_50291765   Sample    A    G        0      0        2 
  21  chr21_50296401     AAsi    A    G        0      0        2 
  21  chr21_50296401     AKia    A    G        0      0        2 
  21  chr21_50296401     AOna    A    G        0      0        2 
  21  chr21_50296401     ASom    A    G        0      0        2 
  21  chr21_50296401     HCab    A    G        0      0        2 
  21  chr21_50296401     HPrz    A    G        0      0        2 
  21  chr21_50296401     ZBoe    A    G      0.5      1        2 
  21  chr21_50296401     ZGre    A    G        0      0        2 
  21  chr21_50296401     ZHar    A    G        0      0        2 
  21  chr21_50296401   Sample    A    G        0      0        2 
  21  chr21_50300045     AAsi    T    C        0      0        2 
  21  chr21_50300045     AKia    T    C        0      0        2 
  21  chr21_50300045     AOna    T    C        0      0        2 
  21  chr21_50300045     ASom    T    C        0      0        2 
  21  chr21_50300045     HCab    T    C        0      0        2 
  21  chr21_50300045     HPrz    T    C        0      0        2 
  21  chr21_50300045     ZBoe    T    C        0      0        2 
  21  chr21_50300045     ZGre    T    C        0      0        2 
  21  chr21_50300045     ZHar    T    C      0.5      1        2 
  21  chr21_50300045   Sample    T    C        0      0        2 
  21  chr21_50301336     AAsi    G    A      0.5      1        2 
  21  chr21_50301336     AKia    G    A        0      0        2 
  21  chr21_50301336     AOna    G    A        0      0        2 
  21  chr21_50301336     ASom    G    A        0      0        2 
  21  chr21_50301336     HCab    G    A        0      0        2 
  21  chr21_50301336     HPrz    G    A        0      0        2 
  21  chr21_50301336     ZBoe    G    A        0      0        2 
  21  chr21_50301336     ZGre    G    A        0      0        2 
  21  chr21_50301336     ZHar    G    A        0      0        2 
  21  chr21_50301336   Sample    G    A        1      2        2 
  21  chr21_50303768     AAsi    A    G        0      0        2 
  21  chr21_50303768     AKia    A    G        0      0        2 
  21  chr21_50303768     AOna    A    G        0      0        2 
  21  chr21_50303768     ASom    A    G        0      0        2 
  21  chr21_50303768     HCab    A    G        0      0        2 
  21  chr21_50303768     HPrz    A    G      0.5      1        2 
  21  chr21_50303768     ZBoe    A    G        0      0        2 
  21  chr21_50303768     ZGre    A    G        0      0        2 
  21  chr21_50303768     ZHar    A    G        0      0        2 
  21  chr21_50303768   Sample    A    G        0      0        2 
  21  chr21_50306033     AAsi    A    G        0      0        2 
  21  chr21_50306033     AKia    A    G        0      0        2 
  21  chr21_50306033     AOna    A    G        0      0        2 
  21  chr21_50306033     ASom    A    G        0      0        2 
  21  chr21_50306033     HCab    A    G        0      0        2 
  21  chr21_50306033     HPrz    A    G        0      0        2 
  21  chr21_50306033     ZBoe    A    G        1      2        2 
  21  chr21_50306033     ZGre    A    G        1      2        2 
  21  chr21_50306033     ZHar    A    G        1      2        2 
  21  chr21_50306033   Sample    A    G        0      0        2 
  21  chr21_50307741     AAsi    C    G        0      0        2 
  21  chr21_50307741     AKia    C    G        0      0        2 
  21  chr21_50307741     AOna    C    G        0      0        2 
  21  chr21_50307741     ASom    C    G        0      0        2 
  21  chr21_50307741     HCab    C    G        1      2        2 
  21  chr21_50307741     HPrz    C    G        1      2        2 
  21  chr21_50307741     ZBoe    C    G        0      0        2 
  21  chr21_50307741     ZGre    C    G        0      0        2 
  21  chr21_50307741     ZHar    C    G        0      0        2 
  21  chr21_50307741   Sample    C    G        0      0        2 
  21  chr21_50317560     AAsi    C    A        0      0        2 
  21  chr21_50317560     AKia    C    A      0.5      1        2 
  21  chr21_50317560     AOna    C    A        0      0        2 
  21  chr21_50317560     ASom    C    A        0      0        2 
  21  chr21_50317560     HCab    C    A        0      0        2 
  21  chr21_50317560     HPrz    C    A        0      0        2 
  21  chr21_50317560     ZBoe    C    A        0      0        2 
  21  chr21_50317560     ZGre    C    A        0      0        2 
  21  chr21_50317560     ZHar    C    A        0      0        2 
  21  chr21_50317560   Sample    C    A        0      0        2 
  21  chr21_50322915     AAsi    G    A        0      0        2 
  21  chr21_50322915     AKia    G    A      0.5      1        2 
  21  chr21_50322915     AOna    G    A        0      0        2 
  21  chr21_50322915     ASom    G    A        0      0        2 
  21  chr21_50322915     HCab    G    A        0      0        2 
  21  chr21_50322915     HPrz    G    A        0      0        2 
  21  chr21_50322915     ZBoe    G    A        0      0        2 
  21  chr21_50322915     ZGre    G    A        0      0        2 
  21  chr21_50322915     ZHar    G    A        0      0        2 
  21  chr21_50322915   Sample    G    A        0      0        2 
  21  chr21_50330579     AAsi    G    A        0      0        2 
  21  chr21_50330579     AKia    G    A        0      0        2 
  21  chr21_50330579     AOna    G    A        0      0        2 
  21  chr21_50330579     ASom    G    A        0      0        2 
  21  chr21_50330579     HCab    G    A      0.5      1        2 
  21  chr21_50330579     HPrz    G    A      0.5      1        2 
  21  chr21_50330579     ZBoe    G    A        0      0        2 
  21  chr21_50330579     ZGre    G    A        0      0        2 
  21  chr21_50330579     ZHar    G    A        0      0        2 
  21  chr21_50330579   Sample    G    A        0      0        2 
  21  chr21_50332958     AAsi    T    G        0      0        2 
  21  chr21_50332958     AKia    T    G        0      0        2 
  21  chr21_50332958     AOna    T    G        0      0        2 
  21  chr21_50332958     ASom    T    G        0      0        2 
  21  chr21_50332958     HCab    T    G      0.5      1        2 
  21  chr21_50332958     HPrz    T    G      0.5      1        2 
  21  chr21_50332958     ZBoe    T    G        0      0        2 
  21  chr21_50332958     ZGre    T    G        0      0        2 
  21  chr21_50332958     ZHar    T    G        0      0        2 
  21  chr21_50332958   Sample    T    G        0      0        2 
  21  chr21_50335601     AAsi    A    G        0      0        2 
  21  chr21_50335601     AKia    A    G        0      0        2 
  21  chr21_50335601     AOna    A    G        0      0        2 
  21  chr21_50335601     ASom    A    G        0      0        2 
  21  chr21_50335601     HCab    A    G        1      2        2 
  21  chr21_50335601     HPrz    A    G        1      2        2 
  21  chr21_50335601     ZBoe    A    G        0      0        2 
  21  chr21_50335601     ZGre    A    G        0      0        2 
  21  chr21_50335601     ZHar    A    G        0      0        2 
  21  chr21_50335601   Sample    A    G        0      0        2 
  21  chr21_50336519     AAsi    A    G        0      0        2 
  21  chr21_50336519     AKia    A    G        0      0        2 
  21  chr21_50336519     AOna    A    G        0      0        2 
  21  chr21_50336519     ASom    A    G        0      0        2 
  21  chr21_50336519     HCab    A    G        0      0        2 
  21  chr21_50336519     HPrz    A    G        0      0        2 
  21  chr21_50336519     ZBoe    A    G        0      0        2 
  21  chr21_50336519     ZGre    A    G        0      0        2 
  21  chr21_50336519     ZHar    A    G      0.5      1        2 
  21  chr21_50336519   Sample    A    G        0      0        2 
  21  chr21_50345520     AAsi    A    G        0      0        2 
  21  chr21_50345520     AKia    A    G        0      0        2 
  21  chr21_50345520     AOna    A    G        0      0        2 
  21  chr21_50345520     ASom    A    G        0      0        2 
  21  chr21_50345520     HCab    A    G        1      2        2 
  21  chr21_50345520     HPrz    A    G        1      2        2 
  21  chr21_50345520     ZBoe    A    G        0      0        2 
  21  chr21_50345520     ZGre    A    G        0      0        2 
  21  chr21_50345520     ZHar    A    G        0      0        2 
  21  chr21_50345520   Sample    A    G        0      0        2 
  21  chr21_50348174     AAsi    A    G        1      2        2 
  21  chr21_50348174     AKia    A    G        0      0        2 
  21  chr21_50348174     AOna    A    G        0      0        2 
  21  chr21_50348174     ASom    A    G        1      2        2 
  21  chr21_50348174     HCab    A    G        0      0        2 
  21  chr21_50348174     HPrz    A    G        0      0        2 
  21  chr21_50348174     ZBoe    A    G        0      0        2 
  21  chr21_50348174     ZGre    A    G        0      0        2 
  21  chr21_50348174     ZHar    A    G        0      0        2 
  21  chr21_50348174   Sample    A    G        1      2        2 
  21  chr21_50348574     AAsi    T    C        0      0        2 
  21  chr21_50348574     AKia    T    C        0      0        2 
  21  chr21_50348574     AOna    T    C        0      0        2 
  21  chr21_50348574     ASom    T    C        0      0        2 
  21  chr21_50348574     HCab    T    C      0.5      1        2 
  21  chr21_50348574     HPrz    T    C        0      0        2 
  21  chr21_50348574     ZBoe    T    C        0      0        2 
  21  chr21_50348574     ZGre    T    C        0      0        2 
  21  chr21_50348574     ZHar    T    C        0      0        2 
  21  chr21_50348574   Sample    T    C        0      0        2 
  21  chr21_50351735     AAsi    T    C        0      0        2 
  21  chr21_50351735     AKia    T    C        0      0        2 
  21  chr21_50351735     AOna    T    C        0      0        2 
  21  chr21_50351735     ASom    T    C        0      0        2 
  21  chr21_50351735     HCab    T    C        0      0        2 
  21  chr21_50351735     HPrz    T    C        0      0        2 
  21  chr21_50351735     ZBoe    T    C        0      0        2 
  21  chr21_50351735     ZGre    T    C        0      0        2 
  21  chr21_50351735     ZHar    T    C      0.5      1        2 
  21  chr21_50351735   Sample    T    C        0      0        2 
  21  chr21_50355040     AAsi    C    A        0      0        2 
  21  chr21_50355040     AKia    C    A        0      0        2 
  21  chr21_50355040     AOna    C    A        0      0        2 
  21  chr21_50355040     ASom    C    A        0      0        2 
  21  chr21_50355040     HCab    C    A        0      0        2 
  21  chr21_50355040     HPrz    C    A        1      2        2 
  21  chr21_50355040     ZBoe    C    A        0      0        2 
  21  chr21_50355040     ZGre    C    A        0      0        2 
  21  chr21_50355040     ZHar    C    A        0      0        2 
  21  chr21_50355040   Sample    C    A        0      0        2 
  21  chr21_50355618     AAsi    A    G        0      0        2 
  21  chr21_50355618     AKia    A    G      0.5      1        2 
  21  chr21_50355618     AOna    A    G        0      0        2 
  21  chr21_50355618     ASom    A    G        0      0        2 
  21  chr21_50355618     HCab    A    G        0      0        2 
  21  chr21_50355618     HPrz    A    G        0      0        2 
  21  chr21_50355618     ZBoe    A    G        0      0        2 
  21  chr21_50355618     ZGre    A    G        0      0        2 
  21  chr21_50355618     ZHar    A    G        0      0        2 
  21  chr21_50355618   Sample    A    G        0      0        2 
  21  chr21_50358347     AAsi    A    C        0      0        2 
  21  chr21_50358347     AKia    A    C        1      2        2 
  21  chr21_50358347     AOna    A    C        1      2        2 
  21  chr21_50358347     ASom    A    C        0      0        2 
  21  chr21_50358347     HCab    A    C        1      2        2 
  21  chr21_50358347     HPrz    A    C        1      2        2 
  21  chr21_50358347     ZBoe    A    C        0      0        2 
  21  chr21_50358347     ZGre    A    C        0      0        2 
  21  chr21_50358347     ZHar    A    C        0      0        2 
  21  chr21_50358347   Sample    A    C        0      0        2 
  21  chr21_50358684     AAsi    A    G        0      0        2 
  21  chr21_50358684     AKia    A    G        1      2        2 
  21  chr21_50358684     AOna    A    G        1      2        2 
  21  chr21_50358684     ASom    A    G        0      0        2 
  21  chr21_50358684     HCab    A    G      0.5      1        2 
  21  chr21_50358684     HPrz    A    G        0      0        2 
  21  chr21_50358684     ZBoe    A    G        0      0        2 
  21  chr21_50358684     ZGre    A    G        0      0        2 
  21  chr21_50358684     ZHar    A    G        0      0        2 
  21  chr21_50358684   Sample    A    G        0      0        2 
  21  chr21_50364615     AAsi    T    C        0      0        2 
  21  chr21_50364615     AKia    T    C        0      0        2 
  21  chr21_50364615     AOna    T    C        0      0        2 
  21  chr21_50364615     ASom    T    C        0      0        2 
  21  chr21_50364615     HCab    T    C        0      0        2 
  21  chr21_50364615     HPrz    T    C        0      0        2 
  21  chr21_50364615     ZBoe    T    C      0.5      1        2 
  21  chr21_50364615     ZGre    T    C        0      0        2 
  21  chr21_50364615     ZHar    T    C        0      0        2 
  21  chr21_50364615   Sample    T    C        0      0        2 
  21  chr21_50376878     AAsi    T    C        0      0        2 
  21  chr21_50376878     AKia    T    C        0      0        2 
  21  chr21_50376878     AOna    T    C        0      0        2 
  21  chr21_50376878     ASom    T    C        0      0        2 
  21  chr21_50376878     HCab    T    C        0      0        2 
  21  chr21_50376878     HPrz    T    C        0      0        2 
  21  chr21_50376878     ZBoe    T    C        0      0        2 
  21  chr21_50376878     ZGre    T    C      0.5      1        2 
  21  chr21_50376878     ZHar    T    C        0      0        2 
  21  chr21_50376878   Sample    T    C        0      0        2 
  21  chr21_50377371     AAsi    C    T        0      0        2 
  21  chr21_50377371     AKia    C    T        0      0        2 
  21  chr21_50377371     AOna    C    T        0      0        2 
  21  chr21_50377371     ASom    C    T        0      0        2 
  21  chr21_50377371     HCab    C    T        0      0        2 
  21  chr21_50377371     HPrz    C    T        0      0        2 
  21  chr21_50377371     ZBoe    C    T        0      0        2 
  21  chr21_50377371     ZGre    C    T        0      0        2 
  21  chr21_50377371     ZHar    C    T        1      2        2 
  21  chr21_50377371   Sample    C    T        0      0        2 
  21  chr21_50378666     AAsi    C    T        0      0        2 
  21  chr21_50378666     AKia    C    T        0      0        2 
  21  chr21_50378666     AOna    C    T        0      0        2 
  21  chr21_50378666     ASom    C    T        0      0        2 
  21  chr21_50378666     HCab    C    T        0      0        2 
  21  chr21_50378666     HPrz    C    T        0      0        2 
  21  chr21_50378666     ZBoe    C    T        1      2        2 
  21  chr21_50378666     ZGre    C    T        1      2        2 
  21  chr21_50378666     ZHar    C    T        1      2        2 
  21  chr21_50378666   Sample    C    T        0      0        2 
  21  chr21_50391441     AAsi    T    C        0      0        2 
  21  chr21_50391441     AKia    T    C        0      0        2 
  21  chr21_50391441     AOna    T    C        0      0        2 
  21  chr21_50391441     ASom    T    C        0      0        2 
  21  chr21_50391441     HCab    T    C      0.5      1        2 
  21  chr21_50391441     HPrz    T    C        0      0        2 
  21  chr21_50391441     ZBoe    T    C        0      0        2 
  21  chr21_50391441     ZGre    T    C        0      0        2 
  21  chr21_50391441     ZHar    T    C        0      0        2 
  21  chr21_50391441   Sample    T    C        0      0        2 
  21  chr21_50393094     AAsi    T    C        0      0        2 
  21  chr21_50393094     AKia    T    C        0      0        2 
  21  chr21_50393094     AOna    T    C        0      0        2 
  21  chr21_50393094     ASom    T    C        0      0        2 
  21  chr21_50393094     HCab    T    C      0.5      1        2 
  21  chr21_50393094     HPrz    T    C        1      2        2 
  21  chr21_50393094     ZBoe    T    C        0      0        2 
  21  chr21_50393094     ZGre    T    C        0      0        2 
  21  chr21_50393094     ZHar    T    C      0.5      1        2 
  21  chr21_50393094   Sample    T    C        0      0        2 
  21  chr21_50393682     AAsi    T    C        0      0        2 
  21  chr21_50393682     AKia    T    C        0      0        2 
  21  chr21_50393682     AOna    T    C        0      0        2 
  21  chr21_50393682     ASom    T    C        0      0        2 
  21  chr21_50393682     HCab    T    C        0      0        2 
  21  chr21_50393682     HPrz    T    C        0      0        2 
  21  chr21_50393682     ZBoe    T    C        1      2        2 
  21  chr21_50393682     ZGre    T    C        0      0        2 
  21  chr21_50393682     ZHar    T    C        0      0        2 
  21  chr21_50393682   Sample    T    C        0      0        2 
  21  chr21_50397265     AAsi    T    C        0      0        2 
  21  chr21_50397265     AKia    T    C        0      0        2 
  21  chr21_50397265     AOna    T    C      0.5      1        2 
  21  chr21_50397265     ASom    T    C        0      0        2 
  21  chr21_50397265     HCab    T    C        0      0        2 
  21  chr21_50397265     HPrz    T    C        0      0        2 
  21  chr21_50397265     ZBoe    T    C        0      0        2 
  21  chr21_50397265     ZGre    T    C        0      0        2 
  21  chr21_50397265     ZHar    T    C        0      0        2 
  21  chr21_50397265   Sample    T    C        0      0        2 
  21  chr21_50397887     AAsi    G    A        0      0        2 
  21  chr21_50397887     AKia    G    A        0      0        2 
  21  chr21_50397887     AOna    G    A        1      2        2 
  21  chr21_50397887     ASom    G    A        0      0        2 
  21  chr21_50397887     HCab    G    A        0      0        2 
  21  chr21_50397887     HPrz    G    A        0      0        2 
  21  chr21_50397887     ZBoe    G    A        0      0        2 
  21  chr21_50397887     ZGre    G    A        0      0        2 
  21  chr21_50397887     ZHar    G    A        0      0        2 
  21  chr21_50397887   Sample    G    A        0      0        2 
  21  chr21_50403152     AAsi    G    T        0      0        2 
  21  chr21_50403152     AKia    G    T        1      2        2 
  21  chr21_50403152     AOna    G    T        0      0        2 
  21  chr21_50403152     ASom    G    T        0      0        2 
  21  chr21_50403152     HCab    G    T        0      0        2 
  21  chr21_50403152     HPrz    G    T        0      0        2 
  21  chr21_50403152     ZBoe    G    T        0      0        2 
  21  chr21_50403152     ZGre    G    T        0      0        2 
  21  chr21_50403152     ZHar    G    T        0      0        2 
  21  chr21_50403152   Sample    G    T        0      0        2 
  21  chr21_50407627     AAsi    G    T        0      0        2 
  21  chr21_50407627     AKia    G    T        0      0        2 
  21  chr21_50407627     AOna    G    T        0      0        2 
  21  chr21_50407627     ASom    G    T        0      0        2 
  21  chr21_50407627     HCab    G    T        0      0        2 
  21  chr21_50407627     HPrz    G    T        0      0        2 
  21  chr21_50407627     ZBoe    G    T      0.5      1        2 
  21  chr21_50407627     ZGre    G    T        0      0        2 
  21  chr21_50407627     ZHar    G    T        0      0        2 
  21  chr21_50407627   Sample    G    T        0      0        2 
  21  chr21_50411353     AAsi    A    G        0      0        2 
  21  chr21_50411353     AKia    A    G        0      0        2 
  21  chr21_50411353     AOna    A    G        0      0        2 
  21  chr21_50411353     ASom    A    G        0      0        2 
  21  chr21_50411353     HCab    A    G        0      0        2 
  21  chr21_50411353     HPrz    A    G        0      0        2 
  21  chr21_50411353     ZBoe    A    G      0.5      1        2 
  21  chr21_50411353     ZGre    A    G        0      0        2 
  21  chr21_50411353     ZHar    A    G        0      0        2 
  21  chr21_50411353   Sample    A    G        0      0        2 
  21  chr21_50412444     AAsi    A    C        0      0        2 
  21  chr21_50412444     AKia    A    C        0      0        2 
  21  chr21_50412444     AOna    A    C        0      0        2 
  21  chr21_50412444     ASom    A    C        0      0        2 
  21  chr21_50412444     HCab    A    C        1      2        2 
  21  chr21_50412444     HPrz    A    C        1      2        2 
  21  chr21_50412444     ZBoe    A    C        0      0        2 
  21  chr21_50412444     ZGre    A    C        0      0        2 
  21  chr21_50412444     ZHar    A    C        0      0        2 
  21  chr21_50412444   Sample    A    C        0      0        2 
  21  chr21_50415476     AAsi    C    T        0      0        2 
  21  chr21_50415476     AKia    C    T        0      0        2 
  21  chr21_50415476     AOna    C    T        0      0        2 
  21  chr21_50415476     ASom    C    T        0      0        2 
  21  chr21_50415476     HCab    C    T        0      0        2 
  21  chr21_50415476     HPrz    C    T        1      2        2 
  21  chr21_50415476     ZBoe    C    T        0      0        2 
  21  chr21_50415476     ZGre    C    T        0      0        2 
  21  chr21_50415476     ZHar    C    T        0      0        2 
  21  chr21_50415476   Sample    C    T        0      0        2 
  21  chr21_50416837     AAsi    C    G        0      0        2 
  21  chr21_50416837     AKia    C    G        0      0        2 
  21  chr21_50416837     AOna    C    G        0      0        2 
  21  chr21_50416837     ASom    C    G        0      0        2 
  21  chr21_50416837     HCab    C    G        1      2        2 
  21  chr21_50416837     HPrz    C    G        1      2        2 
  21  chr21_50416837     ZBoe    C    G        0      0        2 
  21  chr21_50416837     ZGre    C    G        0      0        2 
  21  chr21_50416837     ZHar    C    G        0      0        2 
  21  chr21_50416837   Sample    C    G        0      0        2 
  21  chr21_50421472     AAsi    T    C        0      0        2 
  21  chr21_50421472     AKia    T    C        0      0        2 
  21  chr21_50421472     AOna    T    C        0      0        2 
  21  chr21_50421472     ASom    T    C        0      0        2 
  21  chr21_50421472     HCab    T    C        0      0        2 
  21  chr21_50421472     HPrz    T    C        0      0        2 
  21  chr21_50421472     ZBoe    T    C        1      2        2 
  21  chr21_50421472     ZGre    T    C        1      2        2 
  21  chr21_50421472     ZHar    T    C        1      2        2 
  21  chr21_50421472   Sample    T    C        0      0        2 
  21  chr21_50421960     AAsi    C    G        0      0        2 
  21  chr21_50421960     AKia    C    G        0      0        2 
  21  chr21_50421960     AOna    C    G      0.5      1        2 
  21  chr21_50421960     ASom    C    G        0      0        2 
  21  chr21_50421960     HCab    C    G        0      0        2 
  21  chr21_50421960     HPrz    C    G        0      0        2 
  21  chr21_50421960     ZBoe    C    G        0      0        2 
  21  chr21_50421960     ZGre    C    G        0      0        2 
  21  chr21_50421960     ZHar    C    G        0      0        2 
  21  chr21_50421960   Sample    C    G        0      0        2 
  21  chr21_50423475     AAsi    A    G        0      0        2 
  21  chr21_50423475     AKia    A    G        0      0        2 
  21  chr21_50423475     AOna    A    G        0      0        2 
  21  chr21_50423475     ASom    A    G        0      0        2 
  21  chr21_50423475     HCab    A    G        1      2        2 
  21  chr21_50423475     HPrz    A    G        0      0        2 
  21  chr21_50423475     ZBoe    A    G        0      0        2 
  21  chr21_50423475     ZGre    A    G        0      0        2 
  21  chr21_50423475     ZHar    A    G        0      0        2 
  21  chr21_50423475   Sample    A    G        0      0        2 
  21  chr21_50434613     AAsi    G    A        0      0        2 
  21  chr21_50434613     AKia    G    A        0      0        2 
  21  chr21_50434613     AOna    G    A        0      0        2 
  21  chr21_50434613     ASom    G    A        0      0        2 
  21  chr21_50434613     HCab    G    A        0      0        2 
  21  chr21_50434613     HPrz    G    A        0      0        2 
  21  chr21_50434613     ZBoe    G    A      0.5      1        2 
  21  chr21_50434613     ZGre    G    A        0      0        2 
  21  chr21_50434613     ZHar    G    A        0      0        2 
  21  chr21_50434613   Sample    G    A        0      0        2 
  21  chr21_50436816     AAsi    T    C        0      0        2 
  21  chr21_50436816     AKia    T    C        0      0        2 
  21  chr21_50436816     AOna    T    C        0      0        2 
  21  chr21_50436816     ASom    T    C        0      0        2 
  21  chr21_50436816     HCab    T    C        0      0        2 
  21  chr21_50436816     HPrz    T    C        0      0        2 
  21  chr21_50436816     ZBoe    T    C        0      0        2 
  21  chr21_50436816     ZGre    T    C        0      0        2 
  21  chr21_50436816     ZHar    T    C      0.5      1        2 
  21  chr21_50436816   Sample    T    C        0      0        2 
  21  chr21_50439918     AAsi    T    G        0      0        2 
  21  chr21_50439918     AKia    T    G        1      2        2 
  21  chr21_50439918     AOna    T    G        0      0        2 
  21  chr21_50439918     ASom    T    G        0      0        2 
  21  chr21_50439918     HCab    T    G        0      0        2 
  21  chr21_50439918     HPrz    T    G        0      0        2 
  21  chr21_50439918     ZBoe    T    G        0      0        2 
  21  chr21_50439918     ZGre    T    G        0      0        2 
  21  chr21_50439918     ZHar    T    G        0      0        2 
  21  chr21_50439918   Sample    T    G        0      0        2 
  21  chr21_50443069     AAsi    G    A        0      0        2 
  21  chr21_50443069     AKia    G    A        0      0        2 
  21  chr21_50443069     AOna    G    A        0      0        2 
  21  chr21_50443069     ASom    G    A        0      0        2 
  21  chr21_50443069     HCab    G    A        0      0        2 
  21  chr21_50443069     HPrz    G    A        0      0        2 
  21  chr21_50443069     ZBoe    G    A        0      0        2 
  21  chr21_50443069     ZGre    G    A        1      2        2 
  21  chr21_50443069     ZHar    G    A        0      0        2 
  21  chr21_50443069   Sample    G    A        0      0        2 
  21  chr21_50443216     AAsi    G    A        0      0        2 
  21  chr21_50443216     AKia    G    A        1      2        2 
  21  chr21_50443216     AOna    G    A        1      2        2 
  21  chr21_50443216     ASom    G    A        0      0        2 
  21  chr21_50443216     HCab    G    A        0      0        2 
  21  chr21_50443216     HPrz    G    A        0      0        2 
  21  chr21_50443216     ZBoe    G    A        0      0        2 
  21  chr21_50443216     ZGre    G    A        0      0        2 
  21  chr21_50443216     ZHar    G    A        0      0        2 
  21  chr21_50443216   Sample    G    A        0      0        2 
  21  chr21_50444573     AAsi    A    G        0      0        2 
  21  chr21_50444573     AKia    A    G        1      2        2 
  21  chr21_50444573     AOna    A    G        1      2        2 
  21  chr21_50444573     ASom    A    G        0      0        2 
  21  chr21_50444573     HCab    A    G        0      0        2 
  21  chr21_50444573     HPrz    A    G        0      0        2 
  21  chr21_50444573     ZBoe    A    G      0.5      1        2 
  21  chr21_50444573     ZGre    A    G        1      2        2 
  21  chr21_50444573     ZHar    A    G        1      2        2 
  21  chr21_50444573   Sample    A    G        0      0        2 
  21  chr21_50445694     AAsi    G    A        0      0        2 
  21  chr21_50445694     AKia    G    A        0      0        2 
  21  chr21_50445694     AOna    G    A      0.5      1        2 
  21  chr21_50445694     ASom    G    A        0      0        2 
  21  chr21_50445694     HCab    G    A        0      0        2 
  21  chr21_50445694     HPrz    G    A        0      0        2 
  21  chr21_50445694     ZBoe    G    A        0      0        2 
  21  chr21_50445694     ZGre    G    A        0      0        2 
  21  chr21_50445694     ZHar    G    A        0      0        2 
  21  chr21_50445694   Sample    G    A        0      0        2 
  21  chr21_50445696     AAsi    T    C        0      0        2 
  21  chr21_50445696     AKia    T    C        1      2        2 
  21  chr21_50445696     AOna    T    C        0      0        2 
  21  chr21_50445696     ASom    T    C        0      0        2 
  21  chr21_50445696     HCab    T    C        0      0        2 
  21  chr21_50445696     HPrz    T    C        0      0        2 
  21  chr21_50445696     ZBoe    T    C        0      0        2 
  21  chr21_50445696     ZGre    T    C        0      0        2 
  21  chr21_50445696     ZHar    T    C        0      0        2 
  21  chr21_50445696   Sample    T    C        0      0        2 
  21  chr21_50456148     AAsi    G    A        0      0        2 
  21  chr21_50456148     AKia    G    A        0      0        2 
  21  chr21_50456148     AOna    G    A        0      0        2 
  21  chr21_50456148     ASom    G    A        0      0        2 
  21  chr21_50456148     HCab    G    A        0      0        2 
  21  chr21_50456148     HPrz    G    A        0      0        2 
  21  chr21_50456148     ZBoe    G    A      0.5      1        2 
  21  chr21_50456148     ZGre    G    A        0      0        2 
  21  chr21_50456148     ZHar    G    A        0      0        2 
  21  chr21_50456148   Sample    G    A        0      0        2 
  21  chr21_50456531     AAsi    G    C        0      0        2 
  21  chr21_50456531     AKia    G    C        0      0        2 
  21  chr21_50456531     AOna    G    C        0      0        2 
  21  chr21_50456531     ASom    G    C        0      0        2 
  21  chr21_50456531     HCab    G    C        1      2        2 
  21  chr21_50456531     HPrz    G    C        1      2        2 
  21  chr21_50456531     ZBoe    G    C        0      0        2 
  21  chr21_50456531     ZGre    G    C        0      0        2 
  21  chr21_50456531     ZHar    G    C        0      0        2 
  21  chr21_50456531   Sample    G    C        0      0        2 
  21  chr21_50458025     AAsi    T    G        0      0        2 
  21  chr21_50458025     AKia    T    G        0      0        2 
  21  chr21_50458025     AOna    T    G        0      0        2 
  21  chr21_50458025     ASom    T    G        0      0        2 
  21  chr21_50458025     HCab    T    G        0      0        2 
  21  chr21_50458025     HPrz    T    G        0      0        2 
  21  chr21_50458025     ZBoe    T    G        0      0        2 
  21  chr21_50458025     ZGre    T    G        0      0        2 
  21  chr21_50458025     ZHar    T    G      0.5      1        2 
  21  chr21_50458025   Sample    T    G        0      0        2 
  21  chr21_50463566     AAsi    T    A        0      0        2 
  21  chr21_50463566     AKia    T    A        1      2        2 
  21  chr21_50463566     AOna    T    A        0      0        2 
  21  chr21_50463566     ASom    T    A        0      0        2 
  21  chr21_50463566     HCab    T    A        0      0        2 
  21  chr21_50463566     HPrz    T    A        0      0        2 
  21  chr21_50463566     ZBoe    T    A        0      0        2 
  21  chr21_50463566     ZGre    T    A        0      0        2 
  21  chr21_50463566     ZHar    T    A        0      0        2 
  21  chr21_50463566   Sample    T    A        0      0        2 
  21  chr21_50465952     AAsi    G    A        0      0        2 
  21  chr21_50465952     AKia    G    A        0      0        2 
  21  chr21_50465952     AOna    G    A      0.5      1        2 
  21  chr21_50465952     ASom    G    A        0      0        2 
  21  chr21_50465952     HCab    G    A        0      0        2 
  21  chr21_50465952     HPrz    G    A        0      0        2 
  21  chr21_50465952     ZBoe    G    A        0      0        2 
  21  chr21_50465952     ZGre    G    A        0      0        2 
  21  chr21_50465952     ZHar    G    A        0      0        2 
  21  chr21_50465952   Sample    G    A        0      0        2 
  21  chr21_50473802     AAsi    C    T        0      0        2 
  21  chr21_50473802     AKia    C    T        1      2        2 
  21  chr21_50473802     AOna    C    T        0      0        2 
  21  chr21_50473802     ASom    C    T        0      0        2 
  21  chr21_50473802     HCab    C    T        0      0        2 
  21  chr21_50473802     HPrz    C    T        0      0        2 
  21  chr21_50473802     ZBoe    C    T        0      0        2 
  21  chr21_50473802     ZGre    C    T        0      0        2 
  21  chr21_50473802     ZHar    C    T        0      0        2 
  21  chr21_50473802   Sample    C    T        0      0        2 
  21  chr21_50478553     AAsi    G    A        0      0        2 
  21  chr21_50478553     AKia    G    A        0      0        2 
  21  chr21_50478553     AOna    G    A        0      0        2 
  21  chr21_50478553     ASom    G    A        0      0        2 
  21  chr21_50478553     HCab    G    A      0.5      1        2 
  21  chr21_50478553     HPrz    G    A        0      0        2 
  21  chr21_50478553     ZBoe    G    A        0      0        2 
  21  chr21_50478553     ZGre    G    A        0      0        2 
  21  chr21_50478553     ZHar    G    A        0      0        2 
  21  chr21_50478553   Sample    G    A        0      0        2 
  21  chr21_50479931     AAsi    G    A        0      0        2 
  21  chr21_50479931     AKia    G    A        0      0        2 
  21  chr21_50479931     AOna    G    A        0      0        2 
  21  chr21_50479931     ASom    G    A        0      0        2 
  21  chr21_50479931     HCab    G    A        1      2        2 
  21  chr21_50479931     HPrz    G    A        1      2        2 
  21  chr21_50479931     ZBoe    G    A        0      0        2 
  21  chr21_50479931     ZGre    G    A        0      0        2 
  21  chr21_50479931     ZHar    G    A        0      0        2 
  21  chr21_50479931   Sample    G    A        0      0        2 
  21  chr21_50487859     AAsi    G    C        0      0        2 
  21  chr21_50487859     AKia    G    C        0      0        2 
  21  chr21_50487859     AOna    G    C        0      0        2 
  21  chr21_50487859     ASom    G    C        0      0        2 
  21  chr21_50487859     HCab    G    C        0      0        2 
  21  chr21_50487859     HPrz    G    C        0      0        2 
  21  chr21_50487859     ZBoe    G    C        0      0        2 
  21  chr21_50487859     ZGre    G    C      0.5      1        2 
  21  chr21_50487859     ZHar    G    C        0      0        2 
  21  chr21_50487859   Sample    G    C        0      0        2 
  21  chr21_50492580     AAsi    G    A        0      0        2 
  21  chr21_50492580     AKia    G    A        0      0        2 
  21  chr21_50492580     AOna    G    A        0      0        2 
  21  chr21_50492580     ASom    G    A        0      0        2 
  21  chr21_50492580     HCab    G    A        1      2        2 
  21  chr21_50492580     HPrz    G    A        1      2        2 
  21  chr21_50492580     ZBoe    G    A        0      0        2 
  21  chr21_50492580     ZGre    G    A        0      0        2 
  21  chr21_50492580     ZHar    G    A        0      0        2 
  21  chr21_50492580   Sample    G    A        0      0        2 
  21  chr21_50501460     AAsi    G    T        0      0        2 
  21  chr21_50501460     AKia    G    T        0      0        2 
  21  chr21_50501460     AOna    G    T        0      0        2 
  21  chr21_50501460     ASom    G    T        0      0        2 
  21  chr21_50501460     HCab    G    T        1      2        2 
  21  chr21_50501460     HPrz    G    T        1      2        2 
  21  chr21_50501460     ZBoe    G    T        0      0        2 
  21  chr21_50501460     ZGre    G    T        0      0        2 
  21  chr21_50501460     ZHar    G    T        0      0        2 
  21  chr21_50501460   Sample    G    T        0      0        2 
  21  chr21_50512811     AAsi    T    C        0      0        2 
  21  chr21_50512811     AKia    T    C        0      0        2 
  21  chr21_50512811     AOna    T    C      0.5      1        2 
  21  chr21_50512811     ASom    T    C        0      0        2 
  21  chr21_50512811     HCab    T    C        0      0        2 
  21  chr21_50512811     HPrz    T    C        0      0        2 
  21  chr21_50512811     ZBoe    T    C        0      0        2 
  21  chr21_50512811     ZGre    T    C      0.5      1        2 
  21  chr21_50512811     ZHar    T    C        0      0        2 
  21  chr21_50512811   Sample    T    C        0      0        2 
  21  chr21_50516530     AAsi    G    T        0      0        2 
  21  chr21_50516530     AKia    G    T        0      0        2 
  21  chr21_50516530     AOna    G    T        0      0        2 
  21  chr21_50516530     ASom    G    T        0      0        2 
  21  chr21_50516530     HCab    G    T        1      2        2 
  21  chr21_50516530     HPrz    G    T        1      2        2 
  21  chr21_50516530     ZBoe    G    T        0      0        2 
  21  chr21_50516530     ZGre    G    T        0      0        2 
  21  chr21_50516530     ZHar    G    T        0      0        2 
  21  chr21_50516530   Sample    G    T        0      0        2 
  21  chr21_50522815     AAsi    A    T        0      0        2 
  21  chr21_50522815     AKia    A    T        0      0        2 
  21  chr21_50522815     AOna    A    T        0      0        2 
  21  chr21_50522815     ASom    A    T        0      0        2 
  21  chr21_50522815     HCab    A    T        1      2        2 
  21  chr21_50522815     HPrz    A    T        1      2        2 
  21  chr21_50522815     ZBoe    A    T        0      0        2 
  21  chr21_50522815     ZGre    A    T        0      0        2 
  21  chr21_50522815     ZHar    A    T        0      0        2 
  21  chr21_50522815   Sample    A    T        0      0        2 
  21  chr21_50527854     AAsi    G    A        0      0        2 
  21  chr21_50527854     AKia    G    A        0      0        2 
  21  chr21_50527854     AOna    G    A        0      0        2 
  21  chr21_50527854     ASom    G    A        0      0        2 
  21  chr21_50527854     HCab    G    A        1      2        2 
  21  chr21_50527854     HPrz    G    A        1      2        2 
  21  chr21_50527854     ZBoe    G    A        0      0        2 
  21  chr21_50527854     ZGre    G    A        0      0        2 
  21  chr21_50527854     ZHar    G    A        0      0        2 
  21  chr21_50527854   Sample    G    A        0      0        2 
  21  chr21_50530634     AAsi    G    A        0      0        2 
  21  chr21_50530634     AKia    G    A        1      2        2 
  21  chr21_50530634     AOna    G    A      0.5      1        2 
  21  chr21_50530634     ASom    G    A        0      0        2 
  21  chr21_50530634     HCab    G    A        0      0        2 
  21  chr21_50530634     HPrz    G    A        0      0        2 
  21  chr21_50530634     ZBoe    G    A        0      0        2 
  21  chr21_50530634     ZGre    G    A        0      0        2 
  21  chr21_50530634     ZHar    G    A        0      0        2 
  21  chr21_50530634   Sample    G    A        0      0        2 
  21  chr21_50531027     AAsi    C    T        0      0        2 
  21  chr21_50531027     AKia    C    T        1      2        2 
  21  chr21_50531027     AOna    C    T      0.5      1        2 
  21  chr21_50531027     ASom    C    T        0      0        2 
  21  chr21_50531027     HCab    C    T        0      0        2 
  21  chr21_50531027     HPrz    C    T        0      0        2 
  21  chr21_50531027     ZBoe    C    T        0      0        2 
  21  chr21_50531027     ZGre    C    T        0      0        2 
  21  chr21_50531027     ZHar    C    T        0      0        2 
  21  chr21_50531027   Sample    C    T        0      0        2 
  21  chr21_50531579     AAsi    A    C        0      0        2 
  21  chr21_50531579     AKia    A    C        0      0        2 
  21  chr21_50531579     AOna    A    C        0      0        2 
  21  chr21_50531579     ASom    A    C        0      0        2 
  21  chr21_50531579     HCab    A    C        0      0        2 
  21  chr21_50531579     HPrz    A    C        0      0        2 
  21  chr21_50531579     ZBoe    A    C        0      0        2 
  21  chr21_50531579     ZGre    A    C        0      0        2 
  21  chr21_50531579     ZHar    A    C      0.5      1        2 
  21  chr21_50531579   Sample    A    C        0      0        2 
  21  chr21_50532742     AAsi    A    G        0      0        2 
  21  chr21_50532742     AKia    A    G        1      2        2 
  21  chr21_50532742     AOna    A    G        0      0        2 
  21  chr21_50532742     ASom    A    G        0      0        2 
  21  chr21_50532742     HCab    A    G        0      0        2 
  21  chr21_50532742     HPrz    A    G        0      0        2 
  21  chr21_50532742     ZBoe    A    G        0      0        2 
  21  chr21_50532742     ZGre    A    G        0      0        2 
  21  chr21_50532742     ZHar    A    G        0      0        2 
  21  chr21_50532742   Sample    A    G        0      0        2 
  21  chr21_50533690     AAsi    C    A        0      0        2 
  21  chr21_50533690     AKia    C    A        0      0        2 
  21  chr21_50533690     AOna    C    A        0      0        2 
  21  chr21_50533690     ASom    C    A        0      0        2 
  21  chr21_50533690     HCab    C    A        1      2        2 
  21  chr21_50533690     HPrz    C    A        1      2        2 
  21  chr21_50533690     ZBoe    C    A        0      0        2 
  21  chr21_50533690     ZGre    C    A        0      0        2 
  21  chr21_50533690     ZHar    C    A        0      0        2 
  21  chr21_50533690   Sample    C    A        0      0        2 
  21  chr21_50535160     AAsi    A    C        0      0        2 
  21  chr21_50535160     AKia    A    C        0      0        2 
  21  chr21_50535160     AOna    A    C        0      0        2 
  21  chr21_50535160     ASom    A    C        0      0        2 
  21  chr21_50535160     HCab    A    C        0      0        2 
  21  chr21_50535160     HPrz    A    C        0      0        2 
  21  chr21_50535160     ZBoe    A    C      0.5      1        2 
  21  chr21_50535160     ZGre    A    C        0      0        2 
  21  chr21_50535160     ZHar    A    C        0      0        2 
  21  chr21_50535160   Sample    A    C        0      0        2 
  21  chr21_50539705     AAsi    A    C        0      0        2 
  21  chr21_50539705     AKia    A    C        0      0        2 
  21  chr21_50539705     AOna    A    C        0      0        2 
  21  chr21_50539705     ASom    A    C        0      0        2 
  21  chr21_50539705     HCab    A    C        0      0        2 
  21  chr21_50539705     HPrz    A    C        0      0        2 
  21  chr21_50539705     ZBoe    A    C        0      0        2 
  21  chr21_50539705     ZGre    A    C        0      0        2 
  21  chr21_50539705     ZHar    A    C      0.5      1        2 
  21  chr21_50539705   Sample    A    C        0      0        2 
  21  chr21_50539797     AAsi    T    C        0      0        2 
  21  chr21_50539797     AKia    T    C        0      0        2 
  21  chr21_50539797     AOna    T    C        0      0        2 
  21  chr21_50539797     ASom    T    C        0      0        2 
  21  chr21_50539797     HCab    T    C        0      0        2 
  21  chr21_50539797     HPrz    T    C        0      0        2 
  21  chr21_50539797     ZBoe    T    C        0      0        2 
  21  chr21_50539797     ZGre    T    C        0      0        2 
  21  chr21_50539797     ZHar    T    C      0.5      1        2 
  21  chr21_50539797   Sample    T    C        0      0        2 
  21  chr21_50540202     AAsi    A    G        0      0        2 
  21  chr21_50540202     AKia    A    G        0      0        2 
  21  chr21_50540202     AOna    A    G      0.5      1        2 
  21  chr21_50540202     ASom    A    G        0      0        2 
  21  chr21_50540202     HCab    A    G        0      0        2 
  21  chr21_50540202     HPrz    A    G        0      0        2 
  21  chr21_50540202     ZBoe    A    G        0      0        2 
  21  chr21_50540202     ZGre    A    G        0      0        2 
  21  chr21_50540202     ZHar    A    G        0      0        2 
  21  chr21_50540202   Sample    A    G        0      0        2 
  21  chr21_50549834     AAsi    T    C        0      0        2 
  21  chr21_50549834     AKia    T    C        0      0        2 
  21  chr21_50549834     AOna    T    C        0      0        2 
  21  chr21_50549834     ASom    T    C        0      0        2 
  21  chr21_50549834     HCab    T    C      0.5      1        2 
  21  chr21_50549834     HPrz    T    C        0      0        2 
  21  chr21_50549834     ZBoe    T    C      0.5      1        2 
  21  chr21_50549834     ZGre    T    C        0      0        2 
  21  chr21_50549834     ZHar    T    C        0      0        2 
  21  chr21_50549834   Sample    T    C        0      0        2 
  21  chr21_50555175     AAsi    G    A        0      0        2 
  21  chr21_50555175     AKia    G    A        0      0        2 
  21  chr21_50555175     AOna    G    A        0      0        2 
  21  chr21_50555175     ASom    G    A        0      0        2 
  21  chr21_50555175     HCab    G    A        0      0        2 
  21  chr21_50555175     HPrz    G    A        0      0        2 
  21  chr21_50555175     ZBoe    G    A        1      2        2 
  21  chr21_50555175     ZGre    G    A        1      2        2 
  21  chr21_50555175     ZHar    G    A        1      2        2 
  21  chr21_50555175   Sample    G    A        0      0        2 
  21  chr21_50556363     AAsi    G    A        0      0        2 
  21  chr21_50556363     AKia    G    A        1      2        2 
  21  chr21_50556363     AOna    G    A        0      0        2 
  21  chr21_50556363     ASom    G    A        0      0        2 
  21  chr21_50556363     HCab    G    A        0      0        2 
  21  chr21_50556363     HPrz    G    A        0      0        2 
  21  chr21_50556363     ZBoe    G    A        0      0        2 
  21  chr21_50556363     ZGre    G    A        0      0        2 
  21  chr21_50556363     ZHar    G    A        0      0        2 
  21  chr21_50556363   Sample    G    A        0      0        2 
  21  chr21_50564574     AAsi    T    C        0      0        2 
  21  chr21_50564574     AKia    T    C        0      0        2 
  21  chr21_50564574     AOna    T    C        0      0        2 
  21  chr21_50564574     ASom    T    C        0      0        2 
  21  chr21_50564574     HCab    T    C      0.5      1        2 
  21  chr21_50564574     HPrz    T    C        0      0        2 
  21  chr21_50564574     ZBoe    T    C        0      0        2 
  21  chr21_50564574     ZGre    T    C        0      0        2 
  21  chr21_50564574     ZHar    T    C        0      0        2 
  21  chr21_50564574   Sample    T    C        0      0        2 
  21  chr21_50569039     AAsi    T    C      0.5      1        2 
  21  chr21_50569039     AKia    T    C        0      0        2 
  21  chr21_50569039     AOna    T    C        0      0        2 
  21  chr21_50569039     ASom    T    C        0      0        2 
  21  chr21_50569039     HCab    T    C        0      0        2 
  21  chr21_50569039     HPrz    T    C        0      0        2 
  21  chr21_50569039     ZBoe    T    C        0      0        2 
  21  chr21_50569039     ZGre    T    C        0      0        2 
  21  chr21_50569039     ZHar    T    C        0      0        2 
  21  chr21_50569039   Sample    T    C        0      0        2 
  21  chr21_50574822     AAsi    C    T        0      0        2 
  21  chr21_50574822     AKia    C    T        0      0        2 
  21  chr21_50574822     AOna    C    T        0      0        2 
  21  chr21_50574822     ASom    C    T        0      0        2 
  21  chr21_50574822     HCab    C    T        1      2        2 
  21  chr21_50574822     HPrz    C    T        1      2        2 
  21  chr21_50574822     ZBoe    C    T        0      0        2 
  21  chr21_50574822     ZGre    C    T        0      0        2 
  21  chr21_50574822     ZHar    C    T        0      0        2 
  21  chr21_50574822   Sample    C    T        0      0        2 
  21  chr21_50576455     AAsi    A    G        0      0        2 
  21  chr21_50576455     AKia    A    G        0      0        2 
  21  chr21_50576455     AOna    A    G        0      0        2 
  21  chr21_50576455     ASom    A    G        0      0        2 
  21  chr21_50576455     HCab    A    G        1      2        2 
  21  chr21_50576455     HPrz    A    G        1      2        2 
  21  chr21_50576455     ZBoe    A    G        0      0        2 
  21  chr21_50576455     ZGre    A    G        0      0        2 
  21  chr21_50576455     ZHar    A    G        0      0        2 
  21  chr21_50576455   Sample    A    G        0      0        2 
  21  chr21_50582407     AAsi    C    G        0      0        2 
  21  chr21_50582407     AKia    C    G        0      0        2 
  21  chr21_50582407     AOna    C    G      0.5      1        2 
  21  chr21_50582407     ASom    C    G        0      0        2 
  21  chr21_50582407     HCab    C    G        0      0        2 
  21  chr21_50582407     HPrz    C    G        0      0        2 
  21  chr21_50582407     ZBoe    C    G        0      0        2 
  21  chr21_50582407     ZGre    C    G        0      0        2 
  21  chr21_50582407     ZHar    C    G        0      0        2 
  21  chr21_50582407   Sample    C    G        0      0        2 
  21  chr21_50589836     AAsi    A    C        0      0        2 
  21  chr21_50589836     AKia    A    C        1      2        2 
  21  chr21_50589836     AOna    A    C        0      0        2 
  21  chr21_50589836     ASom    A    C        0      0        2 
  21  chr21_50589836     HCab    A    C        0      0        2 
  21  chr21_50589836     HPrz    A    C        0      0        2 
  21  chr21_50589836     ZBoe    A    C        0      0        2 
  21  chr21_50589836     ZGre    A    C        0      0        2 
  21  chr21_50589836     ZHar    A    C        0      0        2 
  21  chr21_50589836   Sample    A    C        0      0        2 
  21  chr21_50597828     AAsi    C    T        0      0        2 
  21  chr21_50597828     AKia    C    T        0      0        2 
  21  chr21_50597828     AOna    C    T        0      0        2 
  21  chr21_50597828     ASom    C    T        0      0        2 
  21  chr21_50597828     HCab    C    T        1      2        2 
  21  chr21_50597828     HPrz    C    T        1      2        2 
  21  chr21_50597828     ZBoe    C    T        0      0        2 
  21  chr21_50597828     ZGre    C    T        0      0        2 
  21  chr21_50597828     ZHar    C    T        0      0        2 
  21  chr21_50597828   Sample    C    T        0      0        2 
  21  chr21_50598444     AAsi    C    T        0      0        2 
  21  chr21_50598444     AKia    C    T        0      0        2 
  21  chr21_50598444     AOna    C    T        0      0        2 
  21  chr21_50598444     ASom    C    T        0      0        2 
  21  chr21_50598444     HCab    C    T        1      2        2 
  21  chr21_50598444     HPrz    C    T        1      2        2 
  21  chr21_50598444     ZBoe    C    T        0      0        2 
  21  chr21_50598444     ZGre    C    T        0      0        2 
  21  chr21_50598444     ZHar    C    T        0      0        2 
  21  chr21_50598444   Sample    C    T        0      0        2 
  21  chr21_50599280     AAsi    C    A        0      0        2 
  21  chr21_50599280     AKia    C    A        0      0        2 
  21  chr21_50599280     AOna    C    A        0      0        2 
  21  chr21_50599280     ASom    C    A        1      2        2 
  21  chr21_50599280     HCab    C    A        0      0        2 
  21  chr21_50599280     HPrz    C    A        0      0        2 
  21  chr21_50599280     ZBoe    C    A        0      0        2 
  21  chr21_50599280     ZGre    C    A        0      0        2 
  21  chr21_50599280     ZHar    C    A        0      0        2 
  21  chr21_50599280   Sample    C    A        0      0        2 
  21  chr21_50601154     AAsi    G    C        0      0        2 
  21  chr21_50601154     AKia    G    C        0      0        2 
  21  chr21_50601154     AOna    G    C      0.5      1        2 
  21  chr21_50601154     ASom    G    C        0      0        2 
  21  chr21_50601154     HCab    G    C        0      0        2 
  21  chr21_50601154     HPrz    G    C        0      0        2 
  21  chr21_50601154     ZBoe    G    C        0      0        2 
  21  chr21_50601154     ZGre    G    C        0      0        2 
  21  chr21_50601154     ZHar    G    C        0      0        2 
  21  chr21_50601154   Sample    G    C        0      0        2 
  21  chr21_50602215     AAsi    T    C        0      0        2 
  21  chr21_50602215     AKia    T    C        1      2        2 
  21  chr21_50602215     AOna    T    C        0      0        2 
  21  chr21_50602215     ASom    T    C        0      0        2 
  21  chr21_50602215     HCab    T    C        0      0        2 
  21  chr21_50602215     HPrz    T    C        0      0        2 
  21  chr21_50602215     ZBoe    T    C        0      0        2 
  21  chr21_50602215     ZGre    T    C        0      0        2 
  21  chr21_50602215     ZHar    T    C        0      0        2 
  21  chr21_50602215   Sample    T    C        0      0        2 
  21  chr21_50602298     AAsi    A    T        0      0        2 
  21  chr21_50602298     AKia    A    T        0      0        2 
  21  chr21_50602298     AOna    A    T        0      0        2 
  21  chr21_50602298     ASom    A    T        0      0        2 
  21  chr21_50602298     HCab    A    T        0      0        2 
  21  chr21_50602298     HPrz    A    T        0      0        2 
  21  chr21_50602298     ZBoe    A    T      0.5      1        2 
  21  chr21_50602298     ZGre    A    T        0      0        2 
  21  chr21_50602298     ZHar    A    T        0      0        2 
  21  chr21_50602298   Sample    A    T        0      0        2 
  21  chr21_50604317     AAsi    A    G        0      0        2 
  21  chr21_50604317     AKia    A    G        0      0        2 
  21  chr21_50604317     AOna    A    G        0      0        2 
  21  chr21_50604317     ASom    A    G        0      0        2 
  21  chr21_50604317     HCab    A    G        0      0        2 
  21  chr21_50604317     HPrz    A    G        0      0        2 
  21  chr21_50604317     ZBoe    A    G        0      0        2 
  21  chr21_50604317     ZGre    A    G      0.5      1        2 
  21  chr21_50604317     ZHar    A    G        0      0        2 
  21  chr21_50604317   Sample    A    G        0      0        2 
  21  chr21_50604761     AAsi    C    T        0      0        2 
  21  chr21_50604761     AKia    C    T        0      0        2 
  21  chr21_50604761     AOna    C    T        0      0        2 
  21  chr21_50604761     ASom    C    T        0      0        2 
  21  chr21_50604761     HCab    C    T      0.5      1        2 
  21  chr21_50604761     HPrz    C    T        0      0        2 
  21  chr21_50604761     ZBoe    C    T        0      0        2 
  21  chr21_50604761     ZGre    C    T        0      0        2 
  21  chr21_50604761     ZHar    C    T        0      0        2 
  21  chr21_50604761   Sample    C    T        0      0        2 
  21  chr21_50605552     AAsi    A    G        0      0        2 
  21  chr21_50605552     AKia    A    G        0      0        2 
  21  chr21_50605552     AOna    A    G      0.5      1        2 
  21  chr21_50605552     ASom    A    G        0      0        2 
  21  chr21_50605552     HCab    A    G        0      0        2 
  21  chr21_50605552     HPrz    A    G        0      0        2 
  21  chr21_50605552     ZBoe    A    G        0      0        2 
  21  chr21_50605552     ZGre    A    G        0      0        2 
  21  chr21_50605552     ZHar    A    G        0      0        2 
  21  chr21_50605552   Sample    A    G        0      0        2 
  21  chr21_50611163     AAsi    G    A        0      0        2 
  21  chr21_50611163     AKia    G    A        0      0        2 
  21  chr21_50611163     AOna    G    A        0      0        2 
  21  chr21_50611163     ASom    G    A        0      0        2 
  21  chr21_50611163     HCab    G    A        0      0        2 
  21  chr21_50611163     HPrz    G    A        0      0        2 
  21  chr21_50611163     ZBoe    G    A        1      2        2 
  21  chr21_50611163     ZGre    G    A        0      0        2 
  21  chr21_50611163     ZHar    G    A        0      0        2 
  21  chr21_50611163   Sample    G    A        0      0        2 
  21  chr21_50619360     AAsi    G    A        0      0        2 
  21  chr21_50619360     AKia    G    A        0      0        2 
  21  chr21_50619360     AOna    G    A        0      0        2 
  21  chr21_50619360     ASom    G    A        0      0        2 
  21  chr21_50619360     HCab    G    A        0      0        2 
  21  chr21_50619360     HPrz    G    A        0      0        2 
  21  chr21_50619360     ZBoe    G    A        0      0        2 
  21  chr21_50619360     ZGre    G    A        0      0        2 
  21  chr21_50619360     ZHar    G    A        1      2        2 
  21  chr21_50619360   Sample    G    A        0      0        2 
  21  chr21_50628278     AAsi    T    A        0      0        2 
  21  chr21_50628278     AKia    T    A      0.5      1        2 
  21  chr21_50628278     AOna    T    A      0.5      1        2 
  21  chr21_50628278     ASom    T    A        0      0        2 
  21  chr21_50628278     HCab    T    A        0      0        2 
  21  chr21_50628278     HPrz    T    A        0      0        2 
  21  chr21_50628278     ZBoe    T    A        0      0        2 
  21  chr21_50628278     ZGre    T    A        0      0        2 
  21  chr21_50628278     ZHar    T    A        0      0        2 
  21  chr21_50628278   Sample    T    A        0      0        2 
  21  chr21_50629226     AAsi    A    G        0      0        2 
  21  chr21_50629226     AKia    A    G        0      0        2 
  21  chr21_50629226     AOna    A    G        0      0        2 
  21  chr21_50629226     ASom    A    G        0      0        2 
  21  chr21_50629226     HCab    A    G        1      2        2 
  21  chr21_50629226     HPrz    A    G        1      2        2 
  21  chr21_50629226     ZBoe    A    G        0      0        2 
  21  chr21_50629226     ZGre    A    G        0      0        2 
  21  chr21_50629226     ZHar    A    G        0      0        2 
  21  chr21_50629226   Sample    A    G        0      0        2 
  21  chr21_50630850     AAsi    A    G        0      0        2 
  21  chr21_50630850     AKia    A    G      0.5      1        2 
  21  chr21_50630850     AOna    A    G        0      0        2 
  21  chr21_50630850     ASom    A    G        0      0        2 
  21  chr21_50630850     HCab    A    G        0      0        2 
  21  chr21_50630850     HPrz    A    G        0      0        2 
  21  chr21_50630850     ZBoe    A    G        0      0        2 
  21  chr21_50630850     ZGre    A    G        0      0        2 
  21  chr21_50630850     ZHar    A    G        0      0        2 
  21  chr21_50630850   Sample    A    G        0      0        2 
  21  chr21_50639421     AAsi    A    G        0      0        2 
  21  chr21_50639421     AKia    A    G        0      0        2 
  21  chr21_50639421     AOna    A    G        0      0        2 
  21  chr21_50639421     ASom    A    G        0      0        2 
  21  chr21_50639421     HCab    A    G        0      0        2 
  21  chr21_50639421     HPrz    A    G        0      0        2 
  21  chr21_50639421     ZBoe    A    G        0      0        2 
  21  chr21_50639421     ZGre    A    G      0.5      1        2 
  21  chr21_50639421     ZHar    A    G        0      0        2 
  21  chr21_50639421   Sample    A    G        0      0        2 
  21  chr21_50645958     AAsi    A    G        0      0        2 
  21  chr21_50645958     AKia    A    G        1      2        2 
  21  chr21_50645958     AOna    A    G      0.5      1        2 
  21  chr21_50645958     ASom    A    G        0      0        2 
  21  chr21_50645958     HCab    A    G        1      2        2 
  21  chr21_50645958     HPrz    A    G        1      2        2 
  21  chr21_50645958     ZBoe    A    G        0      0        2 
  21  chr21_50645958     ZGre    A    G        0      0        2 
  21  chr21_50645958     ZHar    A    G        1      2        2 
  21  chr21_50645958   Sample    A    G        0      0        2 
  21  chr21_50651706     AAsi    A    G        0      0        2 
  21  chr21_50651706     AKia    A    G        0      0        2 
  21  chr21_50651706     AOna    A    G      0.5      1        2 
  21  chr21_50651706     ASom    A    G        0      0        2 
  21  chr21_50651706     HCab    A    G        0      0        2 
  21  chr21_50651706     HPrz    A    G        0      0        2 
  21  chr21_50651706     ZBoe    A    G        0      0        2 
  21  chr21_50651706     ZGre    A    G        0      0        2 
  21  chr21_50651706     ZHar    A    G        0      0        2 
  21  chr21_50651706   Sample    A    G        0      0        2 
  21  chr21_50658458     AAsi    A    T        0      0        2 
  21  chr21_50658458     AKia    A    T        0      0        2 
  21  chr21_50658458     AOna    A    T        0      0        2 
  21  chr21_50658458     ASom    A    T        0      0        2 
  21  chr21_50658458     HCab    A    T        0      0        2 
  21  chr21_50658458     HPrz    A    T        0      0        2 
  21  chr21_50658458     ZBoe    A    T        0      0        2 
  21  chr21_50658458     ZGre    A    T      0.5      1        2 
  21  chr21_50658458     ZHar    A    T        0      0        2 
  21  chr21_50658458   Sample    A    T        0      0        2 
  21  chr21_50661314     AAsi    C    T        0      0        2 
  21  chr21_50661314     AKia    C    T        0      0        2 
  21  chr21_50661314     AOna    C    T        0      0        2 
  21  chr21_50661314     ASom    C    T        0      0        2 
  21  chr21_50661314     HCab    C    T        1      2        2 
  21  chr21_50661314     HPrz    C    T        1      2        2 
  21  chr21_50661314     ZBoe    C    T        0      0        2 
  21  chr21_50661314     ZGre    C    T        1      2        2 
  21  chr21_50661314     ZHar    C    T        1      2        2 
  21  chr21_50661314   Sample    C    T        0      0        2 
  21  chr21_50661465     AAsi    T    C        0      0        2 
  21  chr21_50661465     AKia    T    C        1      2        2 
  21  chr21_50661465     AOna    T    C        0      0        2 
  21  chr21_50661465     ASom    T    C        0      0        2 
  21  chr21_50661465     HCab    T    C        1      2        2 
  21  chr21_50661465     HPrz    T    C        1      2        2 
  21  chr21_50661465     ZBoe    T    C        1      2        2 
  21  chr21_50661465     ZGre    T    C        0      0        2 
  21  chr21_50661465     ZHar    T    C        0      0        2 
  21  chr21_50661465   Sample    T    C        0      0        2 
  21  chr21_50661821     AAsi    G    A        0      0        2 
  21  chr21_50661821     AKia    G    A        0      0        2 
  21  chr21_50661821     AOna    G    A        1      2        2 
  21  chr21_50661821     ASom    G    A        0      0        2 
  21  chr21_50661821     HCab    G    A        0      0        2 
  21  chr21_50661821     HPrz    G    A        0      0        2 
  21  chr21_50661821     ZBoe    G    A        0      0        2 
  21  chr21_50661821     ZGre    G    A        0      0        2 
  21  chr21_50661821     ZHar    G    A        0      0        2 
  21  chr21_50661821   Sample    G    A        0      0        2 
  21  chr21_50661943     AAsi    C    T        0      0        2 
  21  chr21_50661943     AKia    C    T        1      2        2 
  21  chr21_50661943     AOna    C    T        0      0        2 
  21  chr21_50661943     ASom    C    T        0      0        2 
  21  chr21_50661943     HCab    C    T        0      0        2 
  21  chr21_50661943     HPrz    C    T        0      0        2 
  21  chr21_50661943     ZBoe    C    T        1      2        2 
  21  chr21_50661943     ZGre    C    T        0      0        2 
  21  chr21_50661943     ZHar    C    T        0      0        2 
  21  chr21_50661943   Sample    C    T        0      0        2 
  21  chr21_50661999     AAsi    G    A        0      0        2 
  21  chr21_50661999     AKia    G    A        1      2        2 
  21  chr21_50661999     AOna    G    A        0      0        2 
  21  chr21_50661999     ASom    G    A        0      0        2 
  21  chr21_50661999     HCab    G    A        0      0        2 
  21  chr21_50661999     HPrz    G    A        0      0        2 
  21  chr21_50661999     ZBoe    G    A        1      2        2 
  21  chr21_50661999     ZGre    G    A        0      0        2 
  21  chr21_50661999     ZHar    G    A        0      0        2 
  21  chr21_50661999   Sample    G    A        0      0        2 
  21  chr21_50670553     AAsi    A    G        0      0        2 
  21  chr21_50670553     AKia    A    G        0      0        2 
  21  chr21_50670553     AOna    A    G        0      0        2 
  21  chr21_50670553     ASom    A    G        0      0        2 
  21  chr21_50670553     HCab    A    G        0      0        2 
  21  chr21_50670553     HPrz    A    G        0      0        2 
  21  chr21_50670553     ZBoe    A    G        0      0        2 
  21  chr21_50670553     ZGre    A    G      0.5      1        2 
  21  chr21_50670553     ZHar    A    G        0      0        2 
  21  chr21_50670553   Sample    A    G        0      0        2 
  21  chr21_50676528     AAsi    C    T        0      0        2 
  21  chr21_50676528     AKia    C    T        0      0        2 
  21  chr21_50676528     AOna    C    T        0      0        2 
  21  chr21_50676528     ASom    C    T        0      0        2 
  21  chr21_50676528     HCab    C    T        1      2        2 
  21  chr21_50676528     HPrz    C    T        1      2        2 
  21  chr21_50676528     ZBoe    C    T        0      0        2 
  21  chr21_50676528     ZGre    C    T        0      0        2 
  21  chr21_50676528     ZHar    C    T        0      0        2 
  21  chr21_50676528   Sample    C    T        0      0        2 
  21  chr21_50677504     AAsi    G    A        0      0        2 
  21  chr21_50677504     AKia    G    A        0      0        2 
  21  chr21_50677504     AOna    G    A        0      0        2 
  21  chr21_50677504     ASom    G    A        0      0        2 
  21  chr21_50677504     HCab    G    A        0      0        2 
  21  chr21_50677504     HPrz    G    A        0      0        2 
  21  chr21_50677504     ZBoe    G    A        0      0        2 
  21  chr21_50677504     ZGre    G    A      0.5      1        2 
  21  chr21_50677504     ZHar    G    A        0      0        2 
  21  chr21_50677504   Sample    G    A        0      0        2 
  21  chr21_50682254     AAsi    C    T        0      0        2 
  21  chr21_50682254     AKia    C    T        0      0        2 
  21  chr21_50682254     AOna    C    T        0      0        2 
  21  chr21_50682254     ASom    C    T        0      0        2 
  21  chr21_50682254     HCab    C    T        0      0        2 
  21  chr21_50682254     HPrz    C    T      0.5      1        2 
  21  chr21_50682254     ZBoe    C    T        0      0        2 
  21  chr21_50682254     ZGre    C    T        0      0        2 
  21  chr21_50682254     ZHar    C    T        0      0        2 
  21  chr21_50682254   Sample    C    T        0      0        2 
  21  chr21_50685994     AAsi    A    G        0      0        2 
  21  chr21_50685994     AKia    A    G        0      0        2 
  21  chr21_50685994     AOna    A    G        0      0        2 
  21  chr21_50685994     ASom    A    G        0      0        2 
  21  chr21_50685994     HCab    A    G        1      2        2 
  21  chr21_50685994     HPrz    A    G        1      2        2 
  21  chr21_50685994     ZBoe    A    G        0      0        2 
  21  chr21_50685994     ZGre    A    G        0      0        2 
  21  chr21_50685994     ZHar    A    G        0      0        2 
  21  chr21_50685994   Sample    A    G        0      0        2 
  21  chr21_50696188     AAsi    A    G        0      0        2 
  21  chr21_50696188     AKia    A    G        0      0        2 
  21  chr21_50696188     AOna    A    G        0      0        2 
  21  chr21_50696188     ASom    A    G        0      0        2 
  21  chr21_50696188     HCab    A    G        0      0        2 
  21  chr21_50696188     HPrz    A    G        0      0        2 
  21  chr21_50696188     ZBoe    A    G        0      0        2 
  21  chr21_50696188     ZGre    A    G      0.5      1        2 
  21  chr21_50696188     ZHar    A    G        0      0        2 
  21  chr21_50696188   Sample    A    G        0      0        2 
  21  chr21_50702168     AAsi    G    A        0      0        2 
  21  chr21_50702168     AKia    G    A        0      0        2 
  21  chr21_50702168     AOna    G    A        0      0        2 
  21  chr21_50702168     ASom    G    A        0      0        2 
  21  chr21_50702168     HCab    G    A        1      2        2 
  21  chr21_50702168     HPrz    G    A        1      2        2 
  21  chr21_50702168     ZBoe    G    A        0      0        2 
  21  chr21_50702168     ZGre    G    A        0      0        2 
  21  chr21_50702168     ZHar    G    A        0      0        2 
  21  chr21_50702168   Sample    G    A        0      0        2 
  21  chr21_50705194     AAsi    G    C        0      0        2 
  21  chr21_50705194     AKia    G    C      0.5      1        2 
  21  chr21_50705194     AOna    G    C        0      0        2 
  21  chr21_50705194     ASom    G    C        0      0        2 
  21  chr21_50705194     HCab    G    C        0      0        2 
  21  chr21_50705194     HPrz    G    C        0      0        2 
  21  chr21_50705194     ZBoe    G    C        0      0        2 
  21  chr21_50705194     ZGre    G    C        0      0        2 
  21  chr21_50705194     ZHar    G    C        0      0        2 
  21  chr21_50705194   Sample    G    C        0      0        2 
  21  chr21_50723589     AAsi    A    G      0.5      1        2 
  21  chr21_50723589     AKia    A    G        0      0        2 
  21  chr21_50723589     AOna    A    G        0      0        2 
  21  chr21_50723589     ASom    A    G        0      0        2 
  21  chr21_50723589     HCab    A    G        0      0        2 
  21  chr21_50723589     HPrz    A    G        0      0        2 
  21  chr21_50723589     ZBoe    A    G        0      0        2 
  21  chr21_50723589     ZGre    A    G        0      0        2 
  21  chr21_50723589     ZHar    A    G        0      0        2 
  21  chr21_50723589   Sample    A    G        0      0        2 
  21  chr21_50726250     AAsi    T    G        0      0        2 
  21  chr21_50726250     AKia    T    G        0      0        2 
  21  chr21_50726250     AOna    T    G        0      0        2 
  21  chr21_50726250     ASom    T    G        0      0        2 
  21  chr21_50726250     HCab    T    G      0.5      1        2 
  21  chr21_50726250     HPrz    T    G        1      2        2 
  21  chr21_50726250     ZBoe    T    G        0      0        2 
  21  chr21_50726250     ZGre    T    G        0      0        2 
  21  chr21_50726250     ZHar    T    G        0      0        2 
  21  chr21_50726250   Sample    T    G        0      0        2 
  21  chr21_50728000     AAsi    G    A      0.5      1        2 
  21  chr21_50728000     AKia    G    A        0      0        2 
  21  chr21_50728000     AOna    G    A        0      0        2 
  21  chr21_50728000     ASom    G    A        0      0        2 
  21  chr21_50728000     HCab    G    A        0      0        2 
  21  chr21_50728000     HPrz    G    A        0      0        2 
  21  chr21_50728000     ZBoe    G    A        0      0        2 
  21  chr21_50728000     ZGre    G    A        0      0        2 
  21  chr21_50728000     ZHar    G    A        0      0        2 
  21  chr21_50728000   Sample    G    A        0      0        2 
  21  chr21_50729083     AAsi    C    T        0      0        2 
  21  chr21_50729083     AKia    C    T        0      0        2 
  21  chr21_50729083     AOna    C    T      0.5      1        2 
  21  chr21_50729083     ASom    C    T        0      0        2 
  21  chr21_50729083     HCab    C    T        1      2        2 
  21  chr21_50729083     HPrz    C    T        1      2        2 
  21  chr21_50729083     ZBoe    C    T        0      0        2 
  21  chr21_50729083     ZGre    C    T        0      0        2 
  21  chr21_50729083     ZHar    C    T        0      0        2 
  21  chr21_50729083   Sample    C    T        0      0        2 
  21  chr21_50737474     AAsi    C    T        0      0        2 
  21  chr21_50737474     AKia    C    T        0      0        2 
  21  chr21_50737474     AOna    C    T        0      0        2 
  21  chr21_50737474     ASom    C    T        0      0        2 
  21  chr21_50737474     HCab    C    T        0      0        2 
  21  chr21_50737474     HPrz    C    T        0      0        2 
  21  chr21_50737474     ZBoe    C    T      0.5      1        2 
  21  chr21_50737474     ZGre    C    T        0      0        2 
  21  chr21_50737474     ZHar    C    T        0      0        2 
  21  chr21_50737474   Sample    C    T        0      0        2 
  21  chr21_50739391     AAsi    T    A        0      0        2 
  21  chr21_50739391     AKia    T    A        0      0        2 
  21  chr21_50739391     AOna    T    A        0      0        2 
  21  chr21_50739391     ASom    T    A        0      0        2 
  21  chr21_50739391     HCab    T    A      0.5      1        2 
  21  chr21_50739391     HPrz    T    A        0      0        2 
  21  chr21_50739391     ZBoe    T    A        0      0        2 
  21  chr21_50739391     ZGre    T    A        0      0        2 
  21  chr21_50739391     ZHar    T    A        0      0        2 
  21  chr21_50739391   Sample    T    A        0      0        2 
  21  chr21_50739668     AAsi    A    G        0      0        2 
  21  chr21_50739668     AKia    A    G        0      0        2 
  21  chr21_50739668     AOna    A    G        0      0        2 
  21  chr21_50739668     ASom    A    G        0      0        2 
  21  chr21_50739668     HCab    A    G      0.5      1        2 
  21  chr21_50739668     HPrz    A    G        1      2        2 
  21  chr21_50739668     ZBoe    A    G        0      0        2 
  21  chr21_50739668     ZGre    A    G        0      0        2 
  21  chr21_50739668     ZHar    A    G        0      0        2 
  21  chr21_50739668   Sample    A    G        0      0        2 
  21  chr21_50742024     AAsi    T    G        0      0        2 
  21  chr21_50742024     AKia    T    G        0      0        2 
  21  chr21_50742024     AOna    T    G        0      0        2 
  21  chr21_50742024     ASom    T    G        0      0        2 
  21  chr21_50742024     HCab    T    G      0.5      1        2 
  21  chr21_50742024     HPrz    T    G        1      2        2 
  21  chr21_50742024     ZBoe    T    G        0      0        2 
  21  chr21_50742024     ZGre    T    G        0      0        2 
  21  chr21_50742024     ZHar    T    G        0      0        2 
  21  chr21_50742024   Sample    T    G        0      0        2 
  21  chr21_50746300     AAsi    G    A        0      0        2 
  21  chr21_50746300     AKia    G    A        1      2        2 
  21  chr21_50746300     AOna    G    A        1      2        2 
  21  chr21_50746300     ASom    G    A        0      0        2 
  21  chr21_50746300     HCab    G    A        0      0        2 
  21  chr21_50746300     HPrz    G    A        0      0        2 
  21  chr21_50746300     ZBoe    G    A        0      0        2 
  21  chr21_50746300     ZGre    G    A        0      0        2 
  21  chr21_50746300     ZHar    G    A        0      0        2 
  21  chr21_50746300   Sample    G    A        0      0        2 
  21  chr21_50748364     AAsi    G    C        0      0        2 
  21  chr21_50748364     AKia    G    C        0      0        2 
  21  chr21_50748364     AOna    G    C        0      0        2 
  21  chr21_50748364     ASom    G    C        0      0        2 
  21  chr21_50748364     HCab    G    C        0      0        2 
  21  chr21_50748364     HPrz    G    C      0.5      1        2 
  21  chr21_50748364     ZBoe    G    C        0      0        2 
  21  chr21_50748364     ZGre    G    C        0      0        2 
  21  chr21_50748364     ZHar    G    C        0      0        2 
  21  chr21_50748364   Sample    G    C        0      0        2 
  21  chr21_50754117     AAsi    G    C        0      0        2 
  21  chr21_50754117     AKia    G    C        1      2        2 
  21  chr21_50754117     AOna    G    C      0.5      1        2 
  21  chr21_50754117     ASom    G    C        0      0        2 
  21  chr21_50754117     HCab    G    C        0      0        2 
  21  chr21_50754117     HPrz    G    C        0      0        2 
  21  chr21_50754117     ZBoe    G    C        0      0        2 
  21  chr21_50754117     ZGre    G    C        0      0        2 
  21  chr21_50754117     ZHar    G    C        0      0        2 
  21  chr21_50754117   Sample    G    C        0      0        2 
  21  chr21_50756922     AAsi    G    T        0      0        2 
  21  chr21_50756922     AKia    G    T        0      0        2 
  21  chr21_50756922     AOna    G    T      0.5      1        2 
  21  chr21_50756922     ASom    G    T        0      0        2 
  21  chr21_50756922     HCab    G    T        0      0        2 
  21  chr21_50756922     HPrz    G    T        0      0        2 
  21  chr21_50756922     ZBoe    G    T        0      0        2 
  21  chr21_50756922     ZGre    G    T        0      0        2 
  21  chr21_50756922     ZHar    G    T        0      0        2 
  21  chr21_50756922   Sample    G    T        0      0        2 
  21  chr21_50758633     AAsi    T    C        0      0        2 
  21  chr21_50758633     AKia    T    C        0      0        2 
  21  chr21_50758633     AOna    T    C        0      0        2 
  21  chr21_50758633     ASom    T    C        0      0        2 
  21  chr21_50758633     HCab    T    C        1      2        2 
  21  chr21_50758633     HPrz    T    C        1      2        2 
  21  chr21_50758633     ZBoe    T    C        0      0        2 
  21  chr21_50758633     ZGre    T    C        0      0        2 
  21  chr21_50758633     ZHar    T    C        0      0        2 
  21  chr21_50758633   Sample    T    C        0      0        2 
  21  chr21_50761051     AAsi    G    T        0      0        2 
  21  chr21_50761051     AKia    G    T        0      0        2 
  21  chr21_50761051     AOna    G    T        0      0        2 
  21  chr21_50761051     ASom    G    T        0      0        2 
  21  chr21_50761051     HCab    G    T      0.5      1        2 
  21  chr21_50761051     HPrz    G    T        1      2        2 
  21  chr21_50761051     ZBoe    G    T        0      0        2 
  21  chr21_50761051     ZGre    G    T        0      0        2 
  21  chr21_50761051     ZHar    G    T        0      0        2 
  21  chr21_50761051   Sample    G    T        0      0        2 
  21  chr21_50762064     AAsi    G    A        0      0        2 
  21  chr21_50762064     AKia    G    A        0      0        2 
  21  chr21_50762064     AOna    G    A        0      0        2 
  21  chr21_50762064     ASom    G    A        0      0        2 
  21  chr21_50762064     HCab    G    A        0      0        2 
  21  chr21_50762064     HPrz    G    A        0      0        2 
  21  chr21_50762064     ZBoe    G    A      0.5      1        2 
  21  chr21_50762064     ZGre    G    A        0      0        2 
  21  chr21_50762064     ZHar    G    A        1      2        2 
  21  chr21_50762064   Sample    G    A        0      0        2 
  21  chr21_50763033     AAsi    G    A        0      0        2 
  21  chr21_50763033     AKia    G    A        0      0        2 
  21  chr21_50763033     AOna    G    A        0      0        2 
  21  chr21_50763033     ASom    G    A        0      0        2 
  21  chr21_50763033     HCab    G    A      0.5      1        2 
  21  chr21_50763033     HPrz    G    A        0      0        2 
  21  chr21_50763033     ZBoe    G    A        0      0        2 
  21  chr21_50763033     ZGre    G    A        0      0        2 
  21  chr21_50763033     ZHar    G    A        0      0        2 
  21  chr21_50763033   Sample    G    A        0      0        2 
  21  chr21_50769379     AAsi    T    G        0      0        2 
  21  chr21_50769379     AKia    T    G        0      0        2 
  21  chr21_50769379     AOna    T    G        0      0        2 
  21  chr21_50769379     ASom    T    G        0      0        2 
  21  chr21_50769379     HCab    T    G        1      2        2 
  21  chr21_50769379     HPrz    T    G        1      2        2 
  21  chr21_50769379     ZBoe    T    G        0      0        2 
  21  chr21_50769379     ZGre    T    G        0      0        2 
  21  chr21_50769379     ZHar    T    G        0      0        2 
  21  chr21_50769379   Sample    T    G        0      0        2 
  21  chr21_50771079     AAsi    C    T        0      0        2 
  21  chr21_50771079     AKia    C    T        0      0        2 
  21  chr21_50771079     AOna    C    T        0      0        2 
  21  chr21_50771079     ASom    C    T        0      0        2 
  21  chr21_50771079     HCab    C    T        0      0        2 
  21  chr21_50771079     HPrz    C    T        0      0        2 
  21  chr21_50771079     ZBoe    C    T        0      0        2 
  21  chr21_50771079     ZGre    C    T      0.5      1        2 
  21  chr21_50771079     ZHar    C    T        0      0        2 
  21  chr21_50771079   Sample    C    T        0      0        2 
  21  chr21_50779539     AAsi    G    A        0      0        2 
  21  chr21_50779539     AKia    G    A        0      0        2 
  21  chr21_50779539     AOna    G    A        0      0        2 
  21  chr21_50779539     ASom    G    A        0      0        2 
  21  chr21_50779539     HCab    G    A        1      2        2 
  21  chr21_50779539     HPrz    G    A        1      2        2 
  21  chr21_50779539     ZBoe    G    A        0      0        2 
  21  chr21_50779539     ZGre    G    A        0      0        2 
  21  chr21_50779539     ZHar    G    A        0      0        2 
  21  chr21_50779539   Sample    G    A        0      0        2 
  21  chr21_50780938     AAsi    G    A        0      0        2 
  21  chr21_50780938     AKia    G    A        0      0        2 
  21  chr21_50780938     AOna    G    A      0.5      1        2 
  21  chr21_50780938     ASom    G    A        0      0        2 
  21  chr21_50780938     HCab    G    A        0      0        2 
  21  chr21_50780938     HPrz    G    A        0      0        2 
  21  chr21_50780938     ZBoe    G    A        0      0        2 
  21  chr21_50780938     ZGre    G    A        0      0        2 
  21  chr21_50780938     ZHar    G    A        0      0        2 
  21  chr21_50780938   Sample    G    A        0      0        2 
  21  chr21_50782303     AAsi    G    A        0      0        2 
  21  chr21_50782303     AKia    G    A        0      0        2 
  21  chr21_50782303     AOna    G    A        0      0        2 
  21  chr21_50782303     ASom    G    A        0      0        2 
  21  chr21_50782303     HCab    G    A        0      0        2 
  21  chr21_50782303     HPrz    G    A        0      0        2 
  21  chr21_50782303     ZBoe    G    A        0      0        2 
  21  chr21_50782303     ZGre    G    A      0.5      1        2 
  21  chr21_50782303     ZHar    G    A        0      0        2 
  21  chr21_50782303   Sample    G    A        0      0        2 
  21  chr21_50782648     AAsi    C    T        0      0        2 
  21  chr21_50782648     AKia    C    T        0      0        2 
  21  chr21_50782648     AOna    C    T        0      0        2 
  21  chr21_50782648     ASom    C    T        0      0        2 
  21  chr21_50782648     HCab    C    T      0.5      1        2 
  21  chr21_50782648     HPrz    C    T      0.5      1        2 
  21  chr21_50782648     ZBoe    C    T        0      0        2 
  21  chr21_50782648     ZGre    C    T        0      0        2 
  21  chr21_50782648     ZHar    C    T        0      0        2 
  21  chr21_50782648   Sample    C    T        0      0        2 
  21  chr21_50784896     AAsi    G    A        0      0        2 
  21  chr21_50784896     AKia    G    A        0      0        2 
  21  chr21_50784896     AOna    G    A        0      0        2 
  21  chr21_50784896     ASom    G    A        0      0        2 
  21  chr21_50784896     HCab    G    A        0      0        2 
  21  chr21_50784896     HPrz    G    A        0      0        2 
  21  chr21_50784896     ZBoe    G    A        0      0        2 
  21  chr21_50784896     ZGre    G    A      0.5      1        2 
  21  chr21_50784896     ZHar    G    A        0      0        2 
  21  chr21_50784896   Sample    G    A        0      0        2 
  21  chr21_50789632     AAsi    T    C        0      0        2 
  21  chr21_50789632     AKia    T    C        1      2        2 
  21  chr21_50789632     AOna    T    C      0.5      1        2 
  21  chr21_50789632     ASom    T    C        0      0        2 
  21  chr21_50789632     HCab    T    C        0      0        2 
  21  chr21_50789632     HPrz    T    C        0      0        2 
  21  chr21_50789632     ZBoe    T    C        0      0        2 
  21  chr21_50789632     ZGre    T    C        0      0        2 
  21  chr21_50789632     ZHar    T    C        0      0        2 
  21  chr21_50789632   Sample    T    C        0      0        2 
  21  chr21_50795162     AAsi    T    A        0      0        2 
  21  chr21_50795162     AKia    T    A        0      0        2 
  21  chr21_50795162     AOna    T    A        0      0        2 
  21  chr21_50795162     ASom    T    A        0      0        2 
  21  chr21_50795162     HCab    T    A        0      0        2 
  21  chr21_50795162     HPrz    T    A        0      0        2 
  21  chr21_50795162     ZBoe    T    A        0      0        2 
  21  chr21_50795162     ZGre    T    A      0.5      1        2 
  21  chr21_50795162     ZHar    T    A        0      0        2 
  21  chr21_50795162   Sample    T    A        0      0        2 
  21  chr21_50799278     AAsi    T    C        0      0        2 
  21  chr21_50799278     AKia    T    C        1      2        2 
  21  chr21_50799278     AOna    T    C        0      0        2 
  21  chr21_50799278     ASom    T    C        0      0        2 
  21  chr21_50799278     HCab    T    C        0      0        2 
  21  chr21_50799278     HPrz    T    C        0      0        2 
  21  chr21_50799278     ZBoe    T    C        0      0        2 
  21  chr21_50799278     ZGre    T    C        0      0        2 
  21  chr21_50799278     ZHar    T    C        0      0        2 
  21  chr21_50799278   Sample    T    C        0      0        2 
  21  chr21_50806927     AAsi    T    A        0      0        2 
  21  chr21_50806927     AKia    T    A        0      0        2 
  21  chr21_50806927     AOna    T    A        0      0        2 
  21  chr21_50806927     ASom    T    A        0      0        2 
  21  chr21_50806927     HCab    T    A        1      2        2 
  21  chr21_50806927     HPrz    T    A        1      2        2 
  21  chr21_50806927     ZBoe    T    A        0      0        2 
  21  chr21_50806927     ZGre    T    A        0      0        2 
  21  chr21_50806927     ZHar    T    A        0      0        2 
  21  chr21_50806927   Sample    T    A        0      0        2 
  21  chr21_50807123     AAsi    G    C        0      0        2 
  21  chr21_50807123     AKia    G    C        0      0        2 
  21  chr21_50807123     AOna    G    C        0      0        2 
  21  chr21_50807123     ASom    G    C        0      0        2 
  21  chr21_50807123     HCab    G    C        1      2        2 
  21  chr21_50807123     HPrz    G    C        1      2        2 
  21  chr21_50807123     ZBoe    G    C        0      0        2 
  21  chr21_50807123     ZGre    G    C        0      0        2 
  21  chr21_50807123     ZHar    G    C        0      0        2 
  21  chr21_50807123   Sample    G    C        0      0        2 
  21  chr21_50810466     AAsi    T    C        0      0        2 
  21  chr21_50810466     AKia    T    C        0      0        2 
  21  chr21_50810466     AOna    T    C      0.5      1        2 
  21  chr21_50810466     ASom    T    C        0      0        2 
  21  chr21_50810466     HCab    T    C        0      0        2 
  21  chr21_50810466     HPrz    T    C        0      0        2 
  21  chr21_50810466     ZBoe    T    C        0      0        2 
  21  chr21_50810466     ZGre    T    C        0      0        2 
  21  chr21_50810466     ZHar    T    C        0      0        2 
  21  chr21_50810466   Sample    T    C        0      0        2 
  21  chr21_50812835     AAsi    C    T        0      0        2 
  21  chr21_50812835     AKia    C    T        0      0        2 
  21  chr21_50812835     AOna    C    T        0      0        2 
  21  chr21_50812835     ASom    C    T        0      0        2 
  21  chr21_50812835     HCab    C    T        1      2        2 
  21  chr21_50812835     HPrz    C    T        1      2        2 
  21  chr21_50812835     ZBoe    C    T        0      0        2 
  21  chr21_50812835     ZGre    C    T        0      0        2 
  21  chr21_50812835     ZHar    C    T        0      0        2 
  21  chr21_50812835   Sample    C    T        0      0        2 
  21  chr21_50816141     AAsi    C    T        0      0        2 
  21  chr21_50816141     AKia    C    T        0      0        2 
  21  chr21_50816141     AOna    C    T        0      0        2 
  21  chr21_50816141     ASom    C    T        0      0        2 
  21  chr21_50816141     HCab    C    T      0.5      1        2 
  21  chr21_50816141     HPrz    C    T        0      0        2 
  21  chr21_50816141     ZBoe    C    T        0      0        2 
  21  chr21_50816141     ZGre    C    T        0      0        2 
  21  chr21_50816141     ZHar    C    T        0      0        2 
  21  chr21_50816141   Sample    C    T        0      0        2 
  21  chr21_50818031     AAsi    G    A        0      0        2 
  21  chr21_50818031     AKia    G    A        0      0        2 
  21  chr21_50818031     AOna    G    A        0      0        2 
  21  chr21_50818031     ASom    G    A        0      0        2 
  21  chr21_50818031     HCab    G    A        0      0        2 
  21  chr21_50818031     HPrz    G    A        0      0        2 
  21  chr21_50818031     ZBoe    G    A      0.5      1        2 
  21  chr21_50818031     ZGre    G    A        0      0        2 
  21  chr21_50818031     ZHar    G    A        0      0        2 
  21  chr21_50818031   Sample    G    A        0      0        2 
  21  chr21_50819175     AAsi    T    A        0      0        2 
  21  chr21_50819175     AKia    T    A        0      0        2 
  21  chr21_50819175     AOna    T    A      0.5      1        2 
  21  chr21_50819175     ASom    T    A        0      0        2 
  21  chr21_50819175     HCab    T    A        0      0        2 
  21  chr21_50819175     HPrz    T    A        0      0        2 
  21  chr21_50819175     ZBoe    T    A        0      0        2 
  21  chr21_50819175     ZGre    T    A        0      0        2 
  21  chr21_50819175     ZHar    T    A        0      0        2 
  21  chr21_50819175   Sample    T    A        0      0        2 
  21  chr21_50824051     AAsi    C    A        0      0        2 
  21  chr21_50824051     AKia    C    A        0      0        2 
  21  chr21_50824051     AOna    C    A        0      0        2 
  21  chr21_50824051     ASom    C    A        0      0        2 
  21  chr21_50824051     HCab    C    A        0      0        2 
  21  chr21_50824051     HPrz    C    A        0      0        2 
  21  chr21_50824051     ZBoe    C    A      0.5      1        2 
  21  chr21_50824051     ZGre    C    A        0      0        2 
  21  chr21_50824051     ZHar    C    A        1      2        2 
  21  chr21_50824051   Sample    C    A        0      0        2 
  21  chr21_50824670     AAsi    G    C        0      0        2 
  21  chr21_50824670     AKia    G    C        0      0        2 
  21  chr21_50824670     AOna    G    C        0      0        2 
  21  chr21_50824670     ASom    G    C        0      0        2 
  21  chr21_50824670     HCab    G    C        0      0        2 
  21  chr21_50824670     HPrz    G    C        0      0        2 
  21  chr21_50824670     ZBoe    G    C        0      0        2 
  21  chr21_50824670     ZGre    G    C      0.5      1        2 
  21  chr21_50824670     ZHar    G    C        0      0        2 
  21  chr21_50824670   Sample    G    C        0      0        2 
  21  chr21_50825915     AAsi    C    G        0      0        2 
  21  chr21_50825915     AKia    C    G        0      0        2 
  21  chr21_50825915     AOna    C    G        0      0        2 
  21  chr21_50825915     ASom    C    G        0      0        2 
  21  chr21_50825915     HCab    C    G        0      0        2 
  21  chr21_50825915     HPrz    C    G        0      0        2 
  21  chr21_50825915     ZBoe    C    G      0.5      1        2 
  21  chr21_50825915     ZGre    C    G        0      0        2 
  21  chr21_50825915     ZHar    C    G        0      0        2 
  21  chr21_50825915   Sample    C    G        0      0        2 
  21  chr21_50831439     AAsi    T    C        0      0        2 
  21  chr21_50831439     AKia    T    C        0      0        2 
  21  chr21_50831439     AOna    T    C      0.5      1        2 
  21  chr21_50831439     ASom    T    C        0      0        2 
  21  chr21_50831439     HCab    T    C        0      0        2 
  21  chr21_50831439     HPrz    T    C        0      0        2 
  21  chr21_50831439     ZBoe    T    C        0      0        2 
  21  chr21_50831439     ZGre    T    C        0      0        2 
  21  chr21_50831439     ZHar    T    C        0      0        2 
  21  chr21_50831439   Sample    T    C        0      0        2 
  21  chr21_50835471     AAsi    G    T        0      0        2 
  21  chr21_50835471     AKia    G    T        0      0        2 
  21  chr21_50835471     AOna    G    T        0      0        2 
  21  chr21_50835471     ASom    G    T      0.5      1        2 
  21  chr21_50835471     HCab    G    T        0      0        2 
  21  chr21_50835471     HPrz    G    T        0      0        2 
  21  chr21_50835471     ZBoe    G    T        0      0        2 
  21  chr21_50835471     ZGre    G    T        0      0        2 
  21  chr21_50835471     ZHar    G    T        0      0        2 
  21  chr21_50835471   Sample    G    T        0      0        2 
  21  chr21_50840269     AAsi    A    G        1      2        2 
  21  chr21_50840269     AKia    A    G        0      0        2 
  21  chr21_50840269     AOna    A    G        0      0        2 
  21  chr21_50840269     ASom    A    G        1      2        2 
  21  chr21_50840269     HCab    A    G        1      2        2 
  21  chr21_50840269     HPrz    A    G        1      2        2 
  21  chr21_50840269     ZBoe    A    G        0      0        2 
  21  chr21_50840269     ZGre    A    G        0      0        2 
  21  chr21_50840269     ZHar    A    G        0      0        2 
  21  chr21_50840269   Sample    A    G        1      2        2 
  21  chr21_50856035     AAsi    A    G        0      0        2 
  21  chr21_50856035     AKia    A    G        0      0        2 
  21  chr21_50856035     AOna    A    G        0      0        2 
  21  chr21_50856035     ASom    A    G        0      0        2 
  21  chr21_50856035     HCab    A    G        0      0        2 
  21  chr21_50856035     HPrz    A    G        0      0        2 
  21  chr21_50856035     ZBoe    A    G        0      0        2 
  21  chr21_50856035     ZGre    A    G        0      0        2 
  21  chr21_50856035     ZHar    A    G        1      2        2 
  21  chr21_50856035   Sample    A    G        0      0        2 
  21  chr21_50860455     AAsi    C    G        0      0        2 
  21  chr21_50860455     AKia    C    G        0      0        2 
  21  chr21_50860455     AOna    C    G        0      0        2 
  21  chr21_50860455     ASom    C    G        0      0        2 
  21  chr21_50860455     HCab    C    G        0      0        2 
  21  chr21_50860455     HPrz    C    G      0.5      1        2 
  21  chr21_50860455     ZBoe    C    G        0      0        2 
  21  chr21_50860455     ZGre    C    G        0      0        2 
  21  chr21_50860455     ZHar    C    G        0      0        2 
  21  chr21_50860455   Sample    C    G        0      0        2 
  21  chr21_50862312     AAsi    G    A        0      0        2 
  21  chr21_50862312     AKia    G    A        1      2        2 
  21  chr21_50862312     AOna    G    A        0      0        2 
  21  chr21_50862312     ASom    G    A        0      0        2 
  21  chr21_50862312     HCab    G    A        0      0        2 
  21  chr21_50862312     HPrz    G    A        0      0        2 
  21  chr21_50862312     ZBoe    G    A        0      0        2 
  21  chr21_50862312     ZGre    G    A        0      0        2 
  21  chr21_50862312     ZHar    G    A        0      0        2 
  21  chr21_50862312   Sample    G    A        0      0        2 
  21  chr21_50873284     AAsi    C    T        0      0        2 
  21  chr21_50873284     AKia    C    T        0      0        2 
  21  chr21_50873284     AOna    C    T        0      0        2 
  21  chr21_50873284     ASom    C    T        0      0        2 
  21  chr21_50873284     HCab    C    T        0      0        2 
  21  chr21_50873284     HPrz    C    T      0.5      1        2 
  21  chr21_50873284     ZBoe    C    T        0      0        2 
  21  chr21_50873284     ZGre    C    T        0      0        2 
  21  chr21_50873284     ZHar    C    T        0      0        2 
  21  chr21_50873284   Sample    C    T        0      0        2 
  21  chr21_50873340     AAsi    A    C        0      0        2 
  21  chr21_50873340     AKia    A    C        0      0        2 
  21  chr21_50873340     AOna    A    C      0.5      1        2 
  21  chr21_50873340     ASom    A    C        0      0        2 
  21  chr21_50873340     HCab    A    C        0      0        2 
  21  chr21_50873340     HPrz    A    C        0      0        2 
  21  chr21_50873340     ZBoe    A    C        0      0        2 
  21  chr21_50873340     ZGre    A    C        0      0        2 
  21  chr21_50873340     ZHar    A    C        0      0        2 
  21  chr21_50873340   Sample    A    C        0      0        2 
  21  chr21_50877452     AAsi    T    C        0      0        2 
  21  chr21_50877452     AKia    T    C        0      0        2 
  21  chr21_50877452     AOna    T    C        0      0        2 
  21  chr21_50877452     ASom    T    C        0      0        2 
  21  chr21_50877452     HCab    T    C      0.5      1        2 
  21  chr21_50877452     HPrz    T    C        1      2        2 
  21  chr21_50877452     ZBoe    T    C        0      0        2 
  21  chr21_50877452     ZGre    T    C        0      0        2 
  21  chr21_50877452     ZHar    T    C        0      0        2 
  21  chr21_50877452   Sample    T    C        0      0        2 
  21  chr21_50885587     AAsi    G    T        0      0        2 
  21  chr21_50885587     AKia    G    T        0      0        2 
  21  chr21_50885587     AOna    G    T        0      0        2 
  21  chr21_50885587     ASom    G    T        0      0        2 
  21  chr21_50885587     HCab    G    T        1      2        2 
  21  chr21_50885587     HPrz    G    T        1      2        2 
  21  chr21_50885587     ZBoe    G    T        0      0        2 
  21  chr21_50885587     ZGre    G    T        0      0        2 
  21  chr21_50885587     ZHar    G    T        0      0        2 
  21  chr21_50885587   Sample    G    T        1      2        2 
  21  chr21_50890746     AAsi    C    T        0      0        2 
  21  chr21_50890746     AKia    C    T        0      0        2 
  21  chr21_50890746     AOna    C    T      0.5      1        2 
  21  chr21_50890746     ASom    C    T        0      0        2 
  21  chr21_50890746     HCab    C    T        0      0        2 
  21  chr21_50890746     HPrz    C    T        0      0        2 
  21  chr21_50890746     ZBoe    C    T        0      0        2 
  21  chr21_50890746     ZGre    C    T        0      0        2 
  21  chr21_50890746     ZHar    C    T        0      0        2 
  21  chr21_50890746   Sample    C    T        0      0        2 
  21  chr21_50893246     AAsi    T    C        0      0        2 
  21  chr21_50893246     AKia    T    C        0      0        2 
  21  chr21_50893246     AOna    T    C        1      2        2 
  21  chr21_50893246     ASom    T    C        0      0        2 
  21  chr21_50893246     HCab    T    C        0      0        2 
  21  chr21_50893246     HPrz    T    C        0      0        2 
  21  chr21_50893246     ZBoe    T    C        0      0        2 
  21  chr21_50893246     ZGre    T    C        0      0        2 
  21  chr21_50893246     ZHar    T    C        0      0        2 
  21  chr21_50893246   Sample    T    C        0      0        2 
  21  chr21_50897358     AAsi    G    A        0      0        2 
  21  chr21_50897358     AKia    G    A        1      2        2 
  21  chr21_50897358     AOna    G    A        0      0        2 
  21  chr21_50897358     ASom    G    A        0      0        2 
  21  chr21_50897358     HCab    G    A        0      0        2 
  21  chr21_50897358     HPrz    G    A        0      0        2 
  21  chr21_50897358     ZBoe    G    A        0      0        2 
  21  chr21_50897358     ZGre    G    A        0      0        2 
  21  chr21_50897358     ZHar    G    A        0      0        2 
  21  chr21_50897358   Sample    G    A        0      0        2 
  21  chr21_50903201     AAsi    T    C        1      2        2 
  21  chr21_50903201     AKia    T    C        0      0        2 
  21  chr21_50903201     AOna    T    C        0      0        2 
  21  chr21_50903201     ASom    T    C      0.5      1        2 
  21  chr21_50903201     HCab    T    C        0      0        2 
  21  chr21_50903201     HPrz    T    C        0      0        2 
  21  chr21_50903201     ZBoe    T    C        0      0        2 
  21  chr21_50903201     ZGre    T    C        0      0        2 
  21  chr21_50903201     ZHar    T    C        0      0        2 
  21  chr21_50903201   Sample    T    C        1      2        2 
  21  chr21_50907132     AAsi    T    C        0      0        2 
  21  chr21_50907132     AKia    T    C        1      2        2 
  21  chr21_50907132     AOna    T    C        0      0        2 
  21  chr21_50907132     ASom    T    C        0      0        2 
  21  chr21_50907132     HCab    T    C        0      0        2 
  21  chr21_50907132     HPrz    T    C        0      0        2 
  21  chr21_50907132     ZBoe    T    C        0      0        2 
  21  chr21_50907132     ZGre    T    C        0      0        2 
  21  chr21_50907132     ZHar    T    C        0      0        2 
  21  chr21_50907132   Sample    T    C        0      0        2 
  21  chr21_50908051     AAsi    C    T        0      0        2 
  21  chr21_50908051     AKia    C    T        0      0        2 
  21  chr21_50908051     AOna    C    T        0      0        2 
  21  chr21_50908051     ASom    C    T        0      0        2 
  21  chr21_50908051     HCab    C    T        1      2        2 
  21  chr21_50908051     HPrz    C    T        1      2        2 
  21  chr21_50908051     ZBoe    C    T        0      0        2 
  21  chr21_50908051     ZGre    C    T        0      0        2 
  21  chr21_50908051     ZHar    C    T        0      0        2 
  21  chr21_50908051   Sample    C    T        0      0        2 
  21  chr21_50910066     AAsi    T    C        0      0        2 
  21  chr21_50910066     AKia    T    C        0      0        2 
  21  chr21_50910066     AOna    T    C      0.5      1        2 
  21  chr21_50910066     ASom    T    C        0      0        2 
  21  chr21_50910066     HCab    T    C        0      0        2 
  21  chr21_50910066     HPrz    T    C        0      0        2 
  21  chr21_50910066     ZBoe    T    C        0      0        2 
  21  chr21_50910066     ZGre    T    C        0      0        2 
  21  chr21_50910066     ZHar    T    C        0      0        2 
  21  chr21_50910066   Sample    T    C        0      0        2 
  21  chr21_50912343     AAsi    A    C        0      0        2 
  21  chr21_50912343     AKia    A    C        0      0        2 
  21  chr21_50912343     AOna    A    C        0      0        2 
  21  chr21_50912343     ASom    A    C        0      0        2 
  21  chr21_50912343     HCab    A    C        0      0        2 
  21  chr21_50912343     HPrz    A    C        0      0        2 
  21  chr21_50912343     ZBoe    A    C        0      0        2 
  21  chr21_50912343     ZGre    A    C        0      0        2 
  21  chr21_50912343     ZHar    A    C        1      2        2 
  21  chr21_50912343   Sample    A    C        0      0        2 
  21  chr21_50917051     AAsi    C    A        0      0        2 
  21  chr21_50917051     AKia    C    A        0      0        2 
  21  chr21_50917051     AOna    C    A        0      0        2 
  21  chr21_50917051     ASom    C    A        0      0        2 
  21  chr21_50917051     HCab    C    A      0.5      1        2 
  21  chr21_50917051     HPrz    C    A        0      0        2 
  21  chr21_50917051     ZBoe    C    A        0      0        2 
  21  chr21_50917051     ZGre    C    A        0      0        2 
  21  chr21_50917051     ZHar    C    A        0      0        2 
  21  chr21_50917051   Sample    C    A        0      0        2 
  21  chr21_50917086     AAsi    T    G        0      0        2 
  21  chr21_50917086     AKia    T    G        0      0        2 
  21  chr21_50917086     AOna    T    G        0      0        2 
  21  chr21_50917086     ASom    T    G        0      0        2 
  21  chr21_50917086     HCab    T    G        0      0        2 
  21  chr21_50917086     HPrz    T    G      0.5      1        2 
  21  chr21_50917086     ZBoe    T    G        0      0        2 
  21  chr21_50917086     ZGre    T    G        0      0        2 
  21  chr21_50917086     ZHar    T    G        0      0        2 
  21  chr21_50917086   Sample    T    G        0      0        2 
  21  chr21_50919444     AAsi    A    G        0      0        2 
  21  chr21_50919444     AKia    A    G        0      0        2 
  21  chr21_50919444     AOna    A    G        0      0        2 
  21  chr21_50919444     ASom    A    G        0      0        2 
  21  chr21_50919444     HCab    A    G        0      0        2 
  21  chr21_50919444     HPrz    A    G      0.5      1        2 
  21  chr21_50919444     ZBoe    A    G        0      0        2 
  21  chr21_50919444     ZGre    A    G        0      0        2 
  21  chr21_50919444     ZHar    A    G        0      0        2 
  21  chr21_50919444   Sample    A    G        0      0        2 
  21  chr21_50919942     AAsi    T    C        0      0        2 
  21  chr21_50919942     AKia    T    C        0      0        2 
  21  chr21_50919942     AOna    T    C        0      0        2 
  21  chr21_50919942     ASom    T    C        0      0        2 
  21  chr21_50919942     HCab    T    C        1      2        2 
  21  chr21_50919942     HPrz    T    C        1      2        2 
  21  chr21_50919942     ZBoe    T    C        0      0        2 
  21  chr21_50919942     ZGre    T    C        0      0        2 
  21  chr21_50919942     ZHar    T    C        0      0        2 
  21  chr21_50919942   Sample    T    C        0      0        2 
  21  chr21_50922459     AAsi    G    T        0      0        2 
  21  chr21_50922459     AKia    G    T        1      2        2 
  21  chr21_50922459     AOna    G    T        1      2        2 
  21  chr21_50922459     ASom    G    T        0      0        2 
  21  chr21_50922459     HCab    G    T        0      0        2 
  21  chr21_50922459     HPrz    G    T        0      0        2 
  21  chr21_50922459     ZBoe    G    T        0      0        2 
  21  chr21_50922459     ZGre    G    T        0      0        2 
  21  chr21_50922459     ZHar    G    T        0      0        2 
  21  chr21_50922459   Sample    G    T        0      0        2 
  21  chr21_50923198     AAsi    T    C        0      0        2 
  21  chr21_50923198     AKia    T    C        0      0        2 
  21  chr21_50923198     AOna    T    C        0      0        2 
  21  chr21_50923198     ASom    T    C        0      0        2 
  21  chr21_50923198     HCab    T    C        0      0        2 
  21  chr21_50923198     HPrz    T    C      0.5      1        2 
  21  chr21_50923198     ZBoe    T    C        0      0        2 
  21  chr21_50923198     ZGre    T    C        0      0        2 
  21  chr21_50923198     ZHar    T    C        0      0        2 
  21  chr21_50923198   Sample    T    C        0      0        2 
  21  chr21_50923731     AAsi    G    A        1      2        2 
  21  chr21_50923731     AKia    G    A        0      0        2 
  21  chr21_50923731     AOna    G    A        0      0        2 
  21  chr21_50923731     ASom    G    A      0.5      1        2 
  21  chr21_50923731     HCab    G    A        0      0        2 
  21  chr21_50923731     HPrz    G    A        0      0        2 
  21  chr21_50923731     ZBoe    G    A        0      0        2 
  21  chr21_50923731     ZGre    G    A        0      0        2 
  21  chr21_50923731     ZHar    G    A        0      0        2 
  21  chr21_50923731   Sample    G    A        1      2        2 
  21  chr21_50923982     AAsi    G    A        0      0        2 
  21  chr21_50923982     AKia    G    A        0      0        2 
  21  chr21_50923982     AOna    G    A        0      0        2 
  21  chr21_50923982     ASom    G    A        0      0        2 
  21  chr21_50923982     HCab    G    A        1      2        2 
  21  chr21_50923982     HPrz    G    A        1      2        2 
  21  chr21_50923982     ZBoe    G    A        0      0        2 
  21  chr21_50923982     ZGre    G    A        0      0        2 
  21  chr21_50923982     ZHar    G    A        0      0        2 
  21  chr21_50923982   Sample    G    A        0      0        2 
  21  chr21_50928611     AAsi    A    G        1      2        2 
  21  chr21_50928611     AKia    A    G        0      0        2 
  21  chr21_50928611     AOna    A    G        0      0        2 
  21  chr21_50928611     ASom    A    G      0.5      1        2 
  21  chr21_50928611     HCab    A    G        0      0        2 
  21  chr21_50928611     HPrz    A    G        0      0        2 
  21  chr21_50928611     ZBoe    A    G        0      0        2 
  21  chr21_50928611     ZGre    A    G        0      0        2 
  21  chr21_50928611     ZHar    A    G        0      0        2 
  21  chr21_50928611   Sample    A    G        0      0        2 
  21  chr21_50931211     AAsi    A    G        0      0        2 
  21  chr21_50931211     AKia    A    G        0      0        2 
  21  chr21_50931211     AOna    A    G        0      0        2 
  21  chr21_50931211     ASom    A    G        0      0        2 
  21  chr21_50931211     HCab    A    G        0      0        2 
  21  chr21_50931211     HPrz    A    G        0      0        2 
  21  chr21_50931211     ZBoe    A    G        1      2        2 
  21  chr21_50931211     ZGre    A    G        1      2        2 
  21  chr21_50931211     ZHar    A    G        1      2        2 
  21  chr21_50931211   Sample    A    G        0      0        2 
  21  chr21_50933580     AAsi    G    A        0      0        2 
  21  chr21_50933580     AKia    G    A        0      0        2 
  21  chr21_50933580     AOna    G    A        0      0        2 
  21  chr21_50933580     ASom    G    A        0      0        2 
  21  chr21_50933580     HCab    G    A        0      0        2 
  21  chr21_50933580     HPrz    G    A        0      0        2 
  21  chr21_50933580     ZBoe    G    A        0      0        2 
  21  chr21_50933580     ZGre    G    A        1      2        2 
  21  chr21_50933580     ZHar    G    A        0      0        2 
  21  chr21_50933580   Sample    G    A        0      0        2 
  21  chr21_50941079     AAsi    T    C        0      0        2 
  21  chr21_50941079     AKia    T    C        0      0        2 
  21  chr21_50941079     AOna    T    C        0      0        2 
  21  chr21_50941079     ASom    T    C        0      0        2 
  21  chr21_50941079     HCab    T    C        1      2        2 
  21  chr21_50941079     HPrz    T    C        1      2        2 
  21  chr21_50941079     ZBoe    T    C        0      0        2 
  21  chr21_50941079     ZGre    T    C        0      0        2 
  21  chr21_50941079     ZHar    T    C        0      0        2 
  21  chr21_50941079   Sample    T    C        0      0        2 
  21  chr21_50953566     AAsi    C    T        0      0        2 
  21  chr21_50953566     AKia    C    T        0      0        2 
  21  chr21_50953566     AOna    C    T        0      0        2 
  21  chr21_50953566     ASom    C    T        0      0        2 
  21  chr21_50953566     HCab    C    T        0      0        2 
  21  chr21_50953566     HPrz    C    T        0      0        2 
  21  chr21_50953566     ZBoe    C    T        0      0        2 
  21  chr21_50953566     ZGre    C    T        1      2        2 
  21  chr21_50953566     ZHar    C    T        0      0        2 
  21  chr21_50953566   Sample    C    T        0      0        2 
  21  chr21_50955686     AAsi    A    C        0      0        2 
  21  chr21_50955686     AKia    A    C        0      0        2 
  21  chr21_50955686     AOna    A    C        0      0        2 
  21  chr21_50955686     ASom    A    C        0      0        2 
  21  chr21_50955686     HCab    A    C        0      0        2 
  21  chr21_50955686     HPrz    A    C        0      0        2 
  21  chr21_50955686     ZBoe    A    C      0.5      1        2 
  21  chr21_50955686     ZGre    A    C        0      0        2 
  21  chr21_50955686     ZHar    A    C        0      0        2 
  21  chr21_50955686   Sample    A    C        0      0        2 
  21  chr21_50961229     AAsi    A    G        0      0        2 
  21  chr21_50961229     AKia    A    G        0      0        2 
  21  chr21_50961229     AOna    A    G        0      0        2 
  21  chr21_50961229     ASom    A    G        0      0        2 
  21  chr21_50961229     HCab    A    G        1      2        2 
  21  chr21_50961229     HPrz    A    G        1      2        2 
  21  chr21_50961229     ZBoe    A    G        0      0        2 
  21  chr21_50961229     ZGre    A    G        0      0        2 
  21  chr21_50961229     ZHar    A    G        0      0        2 
  21  chr21_50961229   Sample    A    G        0      0        2 
  21  chr21_50962262     AAsi    A    C        0      0        2 
  21  chr21_50962262     AKia    A    C        0      0        2 
  21  chr21_50962262     AOna    A    C        0      0        2 
  21  chr21_50962262     ASom    A    C        0      0        2 
  21  chr21_50962262     HCab    A    C        0      0        2 
  21  chr21_50962262     HPrz    A    C      0.5      1        2 
  21  chr21_50962262     ZBoe    A    C        0      0        2 
  21  chr21_50962262     ZGre    A    C        0      0        2 
  21  chr21_50962262     ZHar    A    C        0      0        2 
  21  chr21_50962262   Sample    A    C        0      0        2 
  21  chr21_50964571     AAsi    C    T      0.5      1        2 
  21  chr21_50964571     AKia    C    T        0      0        2 
  21  chr21_50964571     AOna    C    T        0      0        2 
  21  chr21_50964571     ASom    C    T        1      2        2 
  21  chr21_50964571     HCab    C    T        0      0        2 
  21  chr21_50964571     HPrz    C    T        0      0        2 
  21  chr21_50964571     ZBoe    C    T        0      0        2 
  21  chr21_50964571     ZGre    C    T        0      0        2 
  21  chr21_50964571     ZHar    C    T        0      0        2 
  21  chr21_50964571   Sample    C    T        0      0        2 
  21  chr21_50970680     AAsi    T    G        0      0        2 
  21  chr21_50970680     AKia    T    G        0      0        2 
  21  chr21_50970680     AOna    T    G        0      0        2 
  21  chr21_50970680     ASom    T    G        0      0        2 
  21  chr21_50970680     HCab    T    G        0      0        2 
  21  chr21_50970680     HPrz    T    G        0      0        2 
  21  chr21_50970680     ZBoe    T    G      0.5      1        2 
  21  chr21_50970680     ZGre    T    G        0      0        2 
  21  chr21_50970680     ZHar    T    G        0      0        2 
  21  chr21_50970680   Sample    T    G        0      0        2 
  21  chr21_50970938     AAsi    G    T        0      0        2 
  21  chr21_50970938     AKia    G    T        0      0        2 
  21  chr21_50970938     AOna    G    T        0      0        2 
  21  chr21_50970938     ASom    G    T        0      0        2 
  21  chr21_50970938     HCab    G    T        0      0        2 
  21  chr21_50970938     HPrz    G    T        0      0        2 
  21  chr21_50970938     ZBoe    G    T      0.5      1        2 
  21  chr21_50970938     ZGre    G    T        0      0        2 
  21  chr21_50970938     ZHar    G    T        0      0        2 
  21  chr21_50970938   Sample    G    T        0      0        2 
  21  chr21_50975965     AAsi    G    A        0      0        2 
  21  chr21_50975965     AKia    G    A      0.5      1        2 
  21  chr21_50975965     AOna    G    A        0      0        2 
  21  chr21_50975965     ASom    G    A        0      0        2 
  21  chr21_50975965     HCab    G    A        0      0        2 
  21  chr21_50975965     HPrz    G    A        0      0        2 
  21  chr21_50975965     ZBoe    G    A        0      0        2 
  21  chr21_50975965     ZGre    G    A        0      0        2 
  21  chr21_50975965     ZHar    G    A        0      0        2 
  21  chr21_50975965   Sample    G    A        0      0        2 
  21  chr21_50992440     AAsi    G    A        1      2        2 
  21  chr21_50992440     AKia    G    A        0      0        2 
  21  chr21_50992440     AOna    G    A        0      0        2 
  21  chr21_50992440     ASom    G    A        1      2        2 
  21  chr21_50992440     HCab    G    A        1      2        2 
  21  chr21_50992440     HPrz    G    A        1      2        2 
  21  chr21_50992440     ZBoe    G    A        0      0        2 
  21  chr21_50992440     ZGre    G    A        0      0        2 
  21  chr21_50992440     ZHar    G    A        0      0        2 
  21  chr21_50992440   Sample    G    A        1      2        2 
  21  chr21_50995599     AAsi    G    C        0      0        2 
  21  chr21_50995599     AKia    G    C      0.5      1        2 
  21  chr21_50995599     AOna    G    C        0      0        2 
  21  chr21_50995599     ASom    G    C        0      0        2 
  21  chr21_50995599     HCab    G    C        0      0        2 
  21  chr21_50995599     HPrz    G    C        0      0        2 
  21  chr21_50995599     ZBoe    G    C        0      0        2 
  21  chr21_50995599     ZGre    G    C        0      0        2 
  21  chr21_50995599     ZHar    G    C        0      0        2 
  21  chr21_50995599   Sample    G    C        0      0        2 
  21  chr21_51005852     AAsi    G    A        0      0        2 
  21  chr21_51005852     AKia    G    A        1      2        2 
  21  chr21_51005852     AOna    G    A        0      0        2 
  21  chr21_51005852     ASom    G    A      0.5      1        2 
  21  chr21_51005852     HCab    G    A        0      0        2 
  21  chr21_51005852     HPrz    G    A        0      0        2 
  21  chr21_51005852     ZBoe    G    A        0      0        2 
  21  chr21_51005852     ZGre    G    A        0      0        2 
  21  chr21_51005852     ZHar    G    A        0      0        2 
  21  chr21_51005852   Sample    G    A        1      2        2 
  21  chr21_51007003     AAsi    A    G        0      0        2 
  21  chr21_51007003     AKia    A    G        0      0        2 
  21  chr21_51007003     AOna    A    G      0.5      1        2 
  21  chr21_51007003     ASom    A    G        0      0        2 
  21  chr21_51007003     HCab    A    G        0      0        2 
  21  chr21_51007003     HPrz    A    G        0      0        2 
  21  chr21_51007003     ZBoe    A    G        0      0        2 
  21  chr21_51007003     ZGre    A    G        0      0        2 
  21  chr21_51007003     ZHar    A    G        0      0        2 
  21  chr21_51007003   Sample    A    G        0      0        2 
  21  chr21_51007735     AAsi    A    G        0      0        2 
  21  chr21_51007735     AKia    A    G        0      0        2 
  21  chr21_51007735     AOna    A    G      0.5      1        2 
  21  chr21_51007735     ASom    A    G        0      0        2 
  21  chr21_51007735     HCab    A    G        0      0        2 
  21  chr21_51007735     HPrz    A    G        0      0        2 
  21  chr21_51007735     ZBoe    A    G        0      0        2 
  21  chr21_51007735     ZGre    A    G        0      0        2 
  21  chr21_51007735     ZHar    A    G        0      0        2 
  21  chr21_51007735   Sample    A    G        0      0        2 
  21  chr21_51012661     AAsi    G    A        0      0        2 
  21  chr21_51012661     AKia    G    A        1      2        2 
  21  chr21_51012661     AOna    G    A        0      0        2 
  21  chr21_51012661     ASom    G    A        0      0        2 
  21  chr21_51012661     HCab    G    A        0      0        2 
  21  chr21_51012661     HPrz    G    A        0      0        2 
  21  chr21_51012661     ZBoe    G    A        0      0        2 
  21  chr21_51012661     ZGre    G    A        0      0        2 
  21  chr21_51012661     ZHar    G    A        0      0        2 
  21  chr21_51012661   Sample    G    A        0      0        2 
  21  chr21_51014734     AAsi    G    A        0      0        2 
  21  chr21_51014734     AKia    G    A        0      0        2 
  21  chr21_51014734     AOna    G    A        0      0        2 
  21  chr21_51014734     ASom    G    A        0      0        2 
  21  chr21_51014734     HCab    G    A      0.5      1        2 
  21  chr21_51014734     HPrz    G    A        0      0        2 
  21  chr21_51014734     ZBoe    G    A        0      0        2 
  21  chr21_51014734     ZGre    G    A        0      0        2 
  21  chr21_51014734     ZHar    G    A        0      0        2 
  21  chr21_51014734   Sample    G    A        0      0        2 
  21  chr21_51024605     AAsi    T    C        0      0        2 
  21  chr21_51024605     AKia    T    C      0.5      1        2 
  21  chr21_51024605     AOna    T    C        0      0        2 
  21  chr21_51024605     ASom    T    C        0      0        2 
  21  chr21_51024605     HCab    T    C        0      0        2 
  21  chr21_51024605     HPrz    T    C        0      0        2 
  21  chr21_51024605     ZBoe    T    C        0      0        2 
  21  chr21_51024605     ZGre    T    C        0      0        2 
  21  chr21_51024605     ZHar    T    C        0      0        2 
  21  chr21_51024605   Sample    T    C        0      0        2 
  21  chr21_51025451     AAsi    G    T        0      0        2 
  21  chr21_51025451     AKia    G    T        0      0        2 
  21  chr21_51025451     AOna    G    T      0.5      1        2 
  21  chr21_51025451     ASom    G    T        0      0        2 
  21  chr21_51025451     HCab    G    T        0      0        2 
  21  chr21_51025451     HPrz    G    T        0      0        2 
  21  chr21_51025451     ZBoe    G    T        0      0        2 
  21  chr21_51025451     ZGre    G    T        0      0        2 
  21  chr21_51025451     ZHar    G    T        0      0        2 
  21  chr21_51025451   Sample    G    T        0      0        2 
  21  chr21_51027490     AAsi    A    G        0      0        2 
  21  chr21_51027490     AKia    A    G        0      0        2 
  21  chr21_51027490     AOna    A    G      0.5      1        2 
  21  chr21_51027490     ASom    A    G        0      0        2 
  21  chr21_51027490     HCab    A    G        0      0        2 
  21  chr21_51027490     HPrz    A    G        0      0        2 
  21  chr21_51027490     ZBoe    A    G        0      0        2 
  21  chr21_51027490     ZGre    A    G        0      0        2 
  21  chr21_51027490     ZHar    A    G        0      0        2 
  21  chr21_51027490   Sample    A    G        0      0        2 
  21  chr21_51030274     AAsi    T    A      0.5      1        2 
  21  chr21_51030274     AKia    T    A        1      2        2 
  21  chr21_51030274     AOna    T    A      0.5      1        2 
  21  chr21_51030274     ASom    T    A        1      2        2 
  21  chr21_51030274     HCab    T    A        0      0        2 
  21  chr21_51030274     HPrz    T    A        0      0        2 
  21  chr21_51030274     ZBoe    T    A        0      0        2 
  21  chr21_51030274     ZGre    T    A        1      2        2 
  21  chr21_51030274     ZHar    T    A        0      0        2 
  21  chr21_51030274   Sample    T    A        0      0        2 
  21  chr21_51040580     AAsi    C    T        0      0        2 
  21  chr21_51040580     AKia    C    T        0      0        2 
  21  chr21_51040580     AOna    C    T      0.5      1        2 
  21  chr21_51040580     ASom    C    T        0      0        2 
  21  chr21_51040580     HCab    C    T        0      0        2 
  21  chr21_51040580     HPrz    C    T        0      0        2 
  21  chr21_51040580     ZBoe    C    T        0      0        2 
  21  chr21_51040580     ZGre    C    T        0      0        2 
  21  chr21_51040580     ZHar    C    T        0      0        2 
  21  chr21_51040580   Sample    C    T        0      0        2 
  21  chr21_51041654     AAsi    T    G        0      0        2 
  21  chr21_51041654     AKia    T    G        0      0        2 
  21  chr21_51041654     AOna    T    G        0      0        2 
  21  chr21_51041654     ASom    T    G        0      0        2 
  21  chr21_51041654     HCab    T    G      0.5      1        2 
  21  chr21_51041654     HPrz    T    G        0      0        2 
  21  chr21_51041654     ZBoe    T    G        0      0        2 
  21  chr21_51041654     ZGre    T    G        0      0        2 
  21  chr21_51041654     ZHar    T    G        0      0        2 
  21  chr21_51041654   Sample    T    G        0      0        2 
  21  chr21_51042287     AAsi    C    A        1      2        2 
  21  chr21_51042287     AKia    C    A        0      0        2 
  21  chr21_51042287     AOna    C    A        0      0        2 
  21  chr21_51042287     ASom    C    A        0      0        2 
  21  chr21_51042287     HCab    C    A        0      0        2 
  21  chr21_51042287     HPrz    C    A        0      0        2 
  21  chr21_51042287     ZBoe    C    A        0      0        2 
  21  chr21_51042287     ZGre    C    A        0      0        2 
  21  chr21_51042287     ZHar    C    A        0      0        2 
  21  chr21_51042287   Sample    C    A        1      2        2 
  21  chr21_51047611     AAsi    T    C        0      0        2 
  21  chr21_51047611     AKia    T    C      0.5      1        2 
  21  chr21_51047611     AOna    T    C        0      0        2 
  21  chr21_51047611     ASom    T    C        0      0        2 
  21  chr21_51047611     HCab    T    C        0      0        2 
  21  chr21_51047611     HPrz    T    C        0      0        2 
  21  chr21_51047611     ZBoe    T    C        0      0        2 
  21  chr21_51047611     ZGre    T    C        0      0        2 
  21  chr21_51047611     ZHar    T    C        0      0        2 
  21  chr21_51047611   Sample    T    C        0      0        2 
  21  chr21_51048345     AAsi    A    T        0      0        2 
  21  chr21_51048345     AKia    A    T        0      0        2 
  21  chr21_51048345     AOna    A    T        0      0        2 
  21  chr21_51048345     ASom    A    T        0      0        2 
  21  chr21_51048345     HCab    A    T        0      0        2 
  21  chr21_51048345     HPrz    A    T        0      0        2 
  21  chr21_51048345     ZBoe    A    T        0      0        2 
  21  chr21_51048345     ZGre    A    T        1      2        2 
  21  chr21_51048345     ZHar    A    T        0      0        2 
  21  chr21_51048345   Sample    A    T        0      0        2 
  21  chr21_51054398     AAsi    T    C        0      0        2 
  21  chr21_51054398     AKia    T    C        0      0        2 
  21  chr21_51054398     AOna    T    C        0      0        2 
  21  chr21_51054398     ASom    T    C        0      0        2 
  21  chr21_51054398     HCab    T    C        1      2        2 
  21  chr21_51054398     HPrz    T    C        1      2        2 
  21  chr21_51054398     ZBoe    T    C        0      0        2 
  21  chr21_51054398     ZGre    T    C        0      0        2 
  21  chr21_51054398     ZHar    T    C        0      0        2 
  21  chr21_51054398   Sample    T    C        0      0        2 
  21  chr21_51055881     AAsi    A    G        0      0        2 
  21  chr21_51055881     AKia    A    G        0      0        2 
  21  chr21_51055881     AOna    A    G        0      0        2 
  21  chr21_51055881     ASom    A    G        0      0        2 
  21  chr21_51055881     HCab    A    G        0      0        2 
  21  chr21_51055881     HPrz    A    G        0      0        2 
  21  chr21_51055881     ZBoe    A    G        0      0        2 
  21  chr21_51055881     ZGre    A    G        0      0        2 
  21  chr21_51055881     ZHar    A    G        1      2        2 
  21  chr21_51055881   Sample    A    G        0      0        2 
  21  chr21_51058136     AAsi    T    C        0      0        2 
  21  chr21_51058136     AKia    T    C        0      0        2 
  21  chr21_51058136     AOna    T    C        0      0        2 
  21  chr21_51058136     ASom    T    C        0      0        2 
  21  chr21_51058136     HCab    T    C        0      0        2 
  21  chr21_51058136     HPrz    T    C      0.5      1        2 
  21  chr21_51058136     ZBoe    T    C        0      0        2 
  21  chr21_51058136     ZGre    T    C        0      0        2 
  21  chr21_51058136     ZHar    T    C        0      0        2 
  21  chr21_51058136   Sample    T    C        0      0        2 
  21  chr21_51059103     AAsi    T    A        0      0        2 
  21  chr21_51059103     AKia    T    A        0      0        2 
  21  chr21_51059103     AOna    T    A        0      0        2 
  21  chr21_51059103     ASom    T    A        0      0        2 
  21  chr21_51059103     HCab    T    A        0      0        2 
  21  chr21_51059103     HPrz    T    A        0      0        2 
  21  chr21_51059103     ZBoe    T    A        0      0        2 
  21  chr21_51059103     ZGre    T    A        1      2        2 
  21  chr21_51059103     ZHar    T    A        0      0        2 
  21  chr21_51059103   Sample    T    A        0      0        2 
  21  chr21_51067493     AAsi    G    A        0      0        2 
  21  chr21_51067493     AKia    G    A        0      0        2 
  21  chr21_51067493     AOna    G    A        0      0        2 
  21  chr21_51067493     ASom    G    A        0      0        2 
  21  chr21_51067493     HCab    G    A        0      0        2 
  21  chr21_51067493     HPrz    G    A        0      0        2 
  21  chr21_51067493     ZBoe    G    A        1      2        2 
  21  chr21_51067493     ZGre    G    A        0      0        2 
  21  chr21_51067493     ZHar    G    A        0      0        2 
  21  chr21_51067493   Sample    G    A        0      0        2 
  21  chr21_51074716     AAsi    G    A        0      0        2 
  21  chr21_51074716     AKia    G    A        0      0        2 
  21  chr21_51074716     AOna    G    A        0      0        2 
  21  chr21_51074716     ASom    G    A        0      0        2 
  21  chr21_51074716     HCab    G    A        1      2        2 
  21  chr21_51074716     HPrz    G    A        1      2        2 
  21  chr21_51074716     ZBoe    G    A        0      0        2 
  21  chr21_51074716     ZGre    G    A        0      0        2 
  21  chr21_51074716     ZHar    G    A        0      0        2 
  21  chr21_51074716   Sample    G    A        0      0        2 
  21  chr21_51078599     AAsi    T    A        0      0        2 
  21  chr21_51078599     AKia    T    A        0      0        2 
  21  chr21_51078599     AOna    T    A        0      0        2 
  21  chr21_51078599     ASom    T    A        0      0        2 
  21  chr21_51078599     HCab    T    A      0.5      1        2 
  21  chr21_51078599     HPrz    T    A        1      2        2 
  21  chr21_51078599     ZBoe    T    A        0      0        2 
  21  chr21_51078599     ZGre    T    A        0      0        2 
  21  chr21_51078599     ZHar    T    A        0      0        2 
  21  chr21_51078599   Sample    T    A        0      0        2 
  21  chr21_51084941     AAsi    C    T        0      0        2 
  21  chr21_51084941     AKia    C    T        0      0        2 
  21  chr21_51084941     AOna    C    T      0.5      1        2 
  21  chr21_51084941     ASom    C    T        0      0        2 
  21  chr21_51084941     HCab    C    T        0      0        2 
  21  chr21_51084941     HPrz    C    T        0      0        2 
  21  chr21_51084941     ZBoe    C    T        0      0        2 
  21  chr21_51084941     ZGre    C    T        0      0        2 
  21  chr21_51084941     ZHar    C    T        0      0        2 
  21  chr21_51084941   Sample    C    T        0      0        2 
  21  chr21_51089599     AAsi    A    G        0      0        2 
  21  chr21_51089599     AKia    A    G        0      0        2 
  21  chr21_51089599     AOna    A    G        0      0        2 
  21  chr21_51089599     ASom    A    G        0      0        2 
  21  chr21_51089599     HCab    A    G      0.5      1        2 
  21  chr21_51089599     HPrz    A    G        0      0        2 
  21  chr21_51089599     ZBoe    A    G        0      0        2 
  21  chr21_51089599     ZGre    A    G        0      0        2 
  21  chr21_51089599     ZHar    A    G        0      0        2 
  21  chr21_51089599   Sample    A    G        0      0        2 
  21  chr21_51099454     AAsi    G    A        0      0        2 
  21  chr21_51099454     AKia    G    A        0      0        2 
  21  chr21_51099454     AOna    G    A      0.5      1        2 
  21  chr21_51099454     ASom    G    A        0      0        2 
  21  chr21_51099454     HCab    G    A        0      0        2 
  21  chr21_51099454     HPrz    G    A        0      0        2 
  21  chr21_51099454     ZBoe    G    A        0      0        2 
  21  chr21_51099454     ZGre    G    A        0      0        2 
  21  chr21_51099454     ZHar    G    A        0      0        2 
  21  chr21_51099454   Sample    G    A        0      0        2 
  21  chr21_51108300     AAsi    G    A        0      0        2 
  21  chr21_51108300     AKia    G    A        0      0        2 
  21  chr21_51108300     AOna    G    A        0      0        2 
  21  chr21_51108300     ASom    G    A        0      0        2 
  21  chr21_51108300     HCab    G    A        0      0        2 
  21  chr21_51108300     HPrz    G    A        0      0        2 
  21  chr21_51108300     ZBoe    G    A        0      0        2 
  21  chr21_51108300     ZGre    G    A        1      2        2 
  21  chr21_51108300     ZHar    G    A        0      0        2 
  21  chr21_51108300   Sample    G    A        0      0        2 
  21  chr21_51114317     AAsi    G    T        0      0        2 
  21  chr21_51114317     AKia    G    T        0      0        2 
  21  chr21_51114317     AOna    G    T        0      0        2 
  21  chr21_51114317     ASom    G    T        0      0        2 
  21  chr21_51114317     HCab    G    T        0      0        2 
  21  chr21_51114317     HPrz    G    T        0      0        2 
  21  chr21_51114317     ZBoe    G    T        0      0        2 
  21  chr21_51114317     ZGre    G    T        0      0        2 
  21  chr21_51114317     ZHar    G    T        1      2        2 
  21  chr21_51114317   Sample    G    T        0      0        2 
  21  chr21_51117397     AAsi    T    G        0      0        2 
  21  chr21_51117397     AKia    T    G        0      0        2 
  21  chr21_51117397     AOna    T    G        0      0        2 
  21  chr21_51117397     ASom    T    G        0      0        2 
  21  chr21_51117397     HCab    T    G        0      0        2 
  21  chr21_51117397     HPrz    T    G        0      0        2 
  21  chr21_51117397     ZBoe    T    G        1      2        2 
  21  chr21_51117397     ZGre    T    G        0      0        2 
  21  chr21_51117397     ZHar    T    G        0      0        2 
  21  chr21_51117397   Sample    T    G        0      0        2 
  21  chr21_51120451     AAsi    G    T        0      0        2 
  21  chr21_51120451     AKia    G    T        0      0        2 
  21  chr21_51120451     AOna    G    T        0      0        2 
  21  chr21_51120451     ASom    G    T        0      0        2 
  21  chr21_51120451     HCab    G    T        0      0        2 
  21  chr21_51120451     HPrz    G    T        0      0        2 
  21  chr21_51120451     ZBoe    G    T        0      0        2 
  21  chr21_51120451     ZGre    G    T        0      0        2 
  21  chr21_51120451     ZHar    G    T        1      2        2 
  21  chr21_51120451   Sample    G    T        0      0        2 
  21  chr21_51130500     AAsi    T    C        0      0        2 
  21  chr21_51130500     AKia    T    C        0      0        2 
  21  chr21_51130500     AOna    T    C        0      0        2 
  21  chr21_51130500     ASom    T    C        0      0        2 
  21  chr21_51130500     HCab    T    C      0.5      1        2 
  21  chr21_51130500     HPrz    T    C        0      0        2 
  21  chr21_51130500     ZBoe    T    C      0.5      1        2 
  21  chr21_51130500     ZGre    T    C        0      0        2 
  21  chr21_51130500     ZHar    T    C        0      0        2 
  21  chr21_51130500   Sample    T    C        0      0        2 
  21  chr21_51137221     AAsi    A    G        0      0        2 
  21  chr21_51137221     AKia    A    G        0      0        2 
  21  chr21_51137221     AOna    A    G        0      0        2 
  21  chr21_51137221     ASom    A    G        0      0        2 
  21  chr21_51137221     HCab    A    G        0      0        2 
  21  chr21_51137221     HPrz    A    G        0      0        2 
  21  chr21_51137221     ZBoe    A    G        0      0        2 
  21  chr21_51137221     ZGre    A    G        0      0        2 
  21  chr21_51137221     ZHar    A    G      0.5      1        2 
  21  chr21_51137221   Sample    A    G        1      2        2 
  21  chr21_51139257     AAsi    T    A        0      0        2 
  21  chr21_51139257     AKia    T    A        0      0        2 
  21  chr21_51139257     AOna    T    A        0      0        2 
  21  chr21_51139257     ASom    T    A        0      0        2 
  21  chr21_51139257     HCab    T    A        0      0        2 
  21  chr21_51139257     HPrz    T    A        0      0        2 
  21  chr21_51139257     ZBoe    T    A        0      0        2 
  21  chr21_51139257     ZGre    T    A        0      0        2 
  21  chr21_51139257     ZHar    T    A      0.5      1        2 
  21  chr21_51139257   Sample    T    A        0      0        2 
  21  chr21_51140886     AAsi    G    A        0      0        2 
  21  chr21_51140886     AKia    G    A        0      0        2 
  21  chr21_51140886     AOna    G    A        0      0        2 
  21  chr21_51140886     ASom    G    A        0      0        2 
  21  chr21_51140886     HCab    G    A        0      0        2 
  21  chr21_51140886     HPrz    G    A        0      0        2 
  21  chr21_51140886     ZBoe    G    A      0.5      1        2 
  21  chr21_51140886     ZGre    G    A        0      0        2 
  21  chr21_51140886     ZHar    G    A        0      0        2 
  21  chr21_51140886   Sample    G    A        0      0        2 
  21  chr21_51145997     AAsi    C    A        0      0        2 
  21  chr21_51145997     AKia    C    A        0      0        2 
  21  chr21_51145997     AOna    C    A        0      0        2 
  21  chr21_51145997     ASom    C    A        0      0        2 
  21  chr21_51145997     HCab    C    A      0.5      1        2 
  21  chr21_51145997     HPrz    C    A        0      0        2 
  21  chr21_51145997     ZBoe    C    A        0      0        2 
  21  chr21_51145997     ZGre    C    A        0      0        2 
  21  chr21_51145997     ZHar    C    A        0      0        2 
  21  chr21_51145997   Sample    C    A        0      0        2 
  21  chr21_51148764     AAsi    C    T        0      0        2 
  21  chr21_51148764     AKia    C    T        0      0        2 
  21  chr21_51148764     AOna    C    T        0      0        2 
  21  chr21_51148764     ASom    C    T        0      0        2 
  21  chr21_51148764     HCab    C    T        0      0        2 
  21  chr21_51148764     HPrz    C    T        0      0        2 
  21  chr21_51148764     ZBoe    C    T        0      0        2 
  21  chr21_51148764     ZGre    C    T        0      0        2 
  21  chr21_51148764     ZHar    C    T      0.5      1        2 
  21  chr21_51148764   Sample    C    T        0      0        2 
  21  chr21_51154031     AAsi    C    G        0      0        2 
  21  chr21_51154031     AKia    C    G        0      0        2 
  21  chr21_51154031     AOna    C    G        0      0        2 
  21  chr21_51154031     ASom    C    G        0      0        2 
  21  chr21_51154031     HCab    C    G        0      0        2 
  21  chr21_51154031     HPrz    C    G        0      0        2 
  21  chr21_51154031     ZBoe    C    G      0.5      1        2 
  21  chr21_51154031     ZGre    C    G        0      0        2 
  21  chr21_51154031     ZHar    C    G        0      0        2 
  21  chr21_51154031   Sample    C    G        0      0        2 
  21  chr21_51154904     AAsi    T    G        0      0        2 
  21  chr21_51154904     AKia    T    G        0      0        2 
  21  chr21_51154904     AOna    T    G        0      0        2 
  21  chr21_51154904     ASom    T    G        0      0        2 
  21  chr21_51154904     HCab    T    G        0      0        2 
  21  chr21_51154904     HPrz    T    G        0      0        2 
  21  chr21_51154904     ZBoe    T    G      0.5      1        2 
  21  chr21_51154904     ZGre    T    G        0      0        2 
  21  chr21_51154904     ZHar    T    G        0      0        2 
  21  chr21_51154904   Sample    T    G        0      0        2 
  21  chr21_51163835     AAsi    T    C        1      2        2 
  21  chr21_51163835     AKia    T    C        0      0        2 
  21  chr21_51163835     AOna    T    C        0      0        2 
  21  chr21_51163835     ASom    T    C      0.5      1        2 
  21  chr21_51163835     HCab    T    C        0      0        2 
  21  chr21_51163835     HPrz    T    C        0      0        2 
  21  chr21_51163835     ZBoe    T    C        0      0        2 
  21  chr21_51163835     ZGre    T    C        0      0        2 
  21  chr21_51163835     ZHar    T    C        0      0        2 
  21  chr21_51163835   Sample    T    C        1      2        2 
  21  chr21_51171071     AAsi    G    A        0      0        2 
  21  chr21_51171071     AKia    G    A        0      0        2 
  21  chr21_51171071     AOna    G    A        0      0        2 
  21  chr21_51171071     ASom    G    A        0      0        2 
  21  chr21_51171071     HCab    G    A        1      2        2 
  21  chr21_51171071     HPrz    G    A        1      2        2 
  21  chr21_51171071     ZBoe    G    A        0      0        2 
  21  chr21_51171071     ZGre    G    A        0      0        2 
  21  chr21_51171071     ZHar    G    A        0      0        2 
  21  chr21_51171071   Sample    G    A        0      0        2 
  21  chr21_51171669     AAsi    T    A        0      0        2 
  21  chr21_51171669     AKia    T    A        0      0        2 
  21  chr21_51171669     AOna    T    A        0      0        2 
  21  chr21_51171669     ASom    T    A        0      0        2 
  21  chr21_51171669     HCab    T    A        0      0        2 
  21  chr21_51171669     HPrz    T    A        0      0        2 
  21  chr21_51171669     ZBoe    T    A        0      0        2 
  21  chr21_51171669     ZGre    T    A        0      0        2 
  21  chr21_51171669     ZHar    T    A        1      2        2 
  21  chr21_51171669   Sample    T    A        0      0        2 
  21  chr21_51173887     AAsi    A    C        0      0        2 
  21  chr21_51173887     AKia    A    C      0.5      1        2 
  21  chr21_51173887     AOna    A    C      0.5      1        2 
  21  chr21_51173887     ASom    A    C        0      0        2 
  21  chr21_51173887     HCab    A    C        1      2        2 
  21  chr21_51173887     HPrz    A    C        1      2        2 
  21  chr21_51173887     ZBoe    A    C        0      0        2 
  21  chr21_51173887     ZGre    A    C        0      0        2 
  21  chr21_51173887     ZHar    A    C        0      0        2 
  21  chr21_51173887   Sample    A    C        0      0        2 
  21  chr21_51177497     AAsi    G    A        0      0        2 
  21  chr21_51177497     AKia    G    A      0.5      1        2 
  21  chr21_51177497     AOna    G    A        0      0        2 
  21  chr21_51177497     ASom    G    A        0      0        2 
  21  chr21_51177497     HCab    G    A        0      0        2 
  21  chr21_51177497     HPrz    G    A        0      0        2 
  21  chr21_51177497     ZBoe    G    A        0      0        2 
  21  chr21_51177497     ZGre    G    A        0      0        2 
  21  chr21_51177497     ZHar    G    A        0      0        2 
  21  chr21_51177497   Sample    G    A        0      0        2 
  21  chr21_51180183     AAsi    G    A        0      0        2 
  21  chr21_51180183     AKia    G    A        0      0        2 
  21  chr21_51180183     AOna    G    A        0      0        2 
  21  chr21_51180183     ASom    G    A        0      0        2 
  21  chr21_51180183     HCab    G    A        0      0        2 
  21  chr21_51180183     HPrz    G    A      0.5      1        2 
  21  chr21_51180183     ZBoe    G    A        0      0        2 
  21  chr21_51180183     ZGre    G    A        0      0        2 
  21  chr21_51180183     ZHar    G    A        0      0        2 
  21  chr21_51180183   Sample    G    A        0      0        2 
  21  chr21_51182266     AAsi    G    A        0      0        2 
  21  chr21_51182266     AKia    G    A        0      0        2 
  21  chr21_51182266     AOna    G    A        0      0        2 
  21  chr21_51182266     ASom    G    A        0      0        2 
  21  chr21_51182266     HCab    G    A        0      0        2 
  21  chr21_51182266     HPrz    G    A        0      0        2 
  21  chr21_51182266     ZBoe    G    A      0.5      1        2 
  21  chr21_51182266     ZGre    G    A        0      0        2 
  21  chr21_51182266     ZHar    G    A        0      0        2 
  21  chr21_51182266   Sample    G    A        0      0        2 
  21  chr21_51182975     AAsi    G    A        0      0        2 
  21  chr21_51182975     AKia    G    A        0      0        2 
  21  chr21_51182975     AOna    G    A        0      0        2 
  21  chr21_51182975     ASom    G    A        0      0        2 
  21  chr21_51182975     HCab    G    A        0      0        2 
  21  chr21_51182975     HPrz    G    A        0      0        2 
  21  chr21_51182975     ZBoe    G    A        0      0        2 
  21  chr21_51182975     ZGre    G    A        1      2        2 
  21  chr21_51182975     ZHar    G    A        0      0        2 
  21  chr21_51182975   Sample    G    A        0      0        2 
  21  chr21_51195393     AAsi    G    C        0      0        2 
  21  chr21_51195393     AKia    G    C        0      0        2 
  21  chr21_51195393     AOna    G    C        0      0        2 
  21  chr21_51195393     ASom    G    C      0.5      1        2 
  21  chr21_51195393     HCab    G    C        0      0        2 
  21  chr21_51195393     HPrz    G    C        0      0        2 
  21  chr21_51195393     ZBoe    G    C        0      0        2 
  21  chr21_51195393     ZGre    G    C        0      0        2 
  21  chr21_51195393     ZHar    G    C        0      0        2 
  21  chr21_51195393   Sample    G    C        1      2        2 
  21  chr21_51212240     AAsi    A    T        0      0        2 
  21  chr21_51212240     AKia    A    T        0      0        2 
  21  chr21_51212240     AOna    A    T        0      0        2 
  21  chr21_51212240     ASom    A    T        0      0        2 
  21  chr21_51212240     HCab    A    T        0      0        2 
  21  chr21_51212240     HPrz    A    T        0      0        2 
  21  chr21_51212240     ZBoe    A    T        0      0        2 
  21  chr21_51212240     ZGre    A    T        1      2        2 
  21  chr21_51212240     ZHar    A    T        1      2        2 
  21  chr21_51212240   Sample    A    T        0      0        2 
  21  chr21_51217950     AAsi    T    C        0      0        2 
  21  chr21_51217950     AKia    T    C        0      0        2 
  21  chr21_51217950     AOna    T    C        0      0        2 
  21  chr21_51217950     ASom    T    C        0      0        2 
  21  chr21_51217950     HCab    T    C      0.5      1        2 
  21  chr21_51217950     HPrz    T    C      0.5      1        2 
  21  chr21_51217950     ZBoe    T    C        0      0        2 
  21  chr21_51217950     ZGre    T    C        0      0        2 
  21  chr21_51217950     ZHar    T    C        0      0        2 
  21  chr21_51217950   Sample    T    C        0      0        2 
  21  chr21_51223573     AAsi    G    A        0      0        2 
  21  chr21_51223573     AKia    G    A        0      0        2 
  21  chr21_51223573     AOna    G    A        0      0        2 
  21  chr21_51223573     ASom    G    A        0      0        2 
  21  chr21_51223573     HCab    G    A        1      2        2 
  21  chr21_51223573     HPrz    G    A        1      2        2 
  21  chr21_51223573     ZBoe    G    A        0      0        2 
  21  chr21_51223573     ZGre    G    A        0      0        2 
  21  chr21_51223573     ZHar    G    A        0      0        2 
  21  chr21_51223573   Sample    G    A        0      0        2 
  21  chr21_51234291     AAsi    C    T        0      0        2 
  21  chr21_51234291     AKia    C    T        0      0        2 
  21  chr21_51234291     AOna    C    T        0      0        2 
  21  chr21_51234291     ASom    C    T        0      0        2 
  21  chr21_51234291     HCab    C    T        0      0        2 
  21  chr21_51234291     HPrz    C    T        0      0        2 
  21  chr21_51234291     ZBoe    C    T        1      2        2 
  21  chr21_51234291     ZGre    C    T        0      0        2 
  21  chr21_51234291     ZHar    C    T        0      0        2 
  21  chr21_51234291   Sample    C    T        0      0        2 
  21  chr21_51235795     AAsi    C    T        0      0        2 
  21  chr21_51235795     AKia    C    T        0      0        2 
  21  chr21_51235795     AOna    C    T      0.5      1        2 
  21  chr21_51235795     ASom    C    T        0      0        2 
  21  chr21_51235795     HCab    C    T        1      2        2 
  21  chr21_51235795     HPrz    C    T        1      2        2 
  21  chr21_51235795     ZBoe    C    T        0      0        2 
  21  chr21_51235795     ZGre    C    T        0      0        2 
  21  chr21_51235795     ZHar    C    T        0      0        2 
  21  chr21_51235795   Sample    C    T        0      0        2 
  21  chr21_51236013     AAsi    A    G        0      0        2 
  21  chr21_51236013     AKia    A    G        0      0        2 
  21  chr21_51236013     AOna    A    G      0.5      1        2 
  21  chr21_51236013     ASom    A    G        0      0        2 
  21  chr21_51236013     HCab    A    G        0      0        2 
  21  chr21_51236013     HPrz    A    G        0      0        2 
  21  chr21_51236013     ZBoe    A    G        0      0        2 
  21  chr21_51236013     ZGre    A    G        0      0        2 
  21  chr21_51236013     ZHar    A    G        0      0        2 
  21  chr21_51236013   Sample    A    G        0      0        2 
  21  chr21_51238115     AAsi    T    C        0      0        2 
  21  chr21_51238115     AKia    T    C        0      0        2 
  21  chr21_51238115     AOna    T    C        0      0        2 
  21  chr21_51238115     ASom    T    C        0      0        2 
  21  chr21_51238115     HCab    T    C        1      2        2 
  21  chr21_51238115     HPrz    T    C        1      2        2 
  21  chr21_51238115     ZBoe    T    C        0      0        2 
  21  chr21_51238115     ZGre    T    C        0      0        2 
  21  chr21_51238115     ZHar    T    C        0      0        2 
  21  chr21_51238115   Sample    T    C        0      0        2 
  21  chr21_51242439     AAsi    A    C        0      0        2 
  21  chr21_51242439     AKia    A    C        0      0        2 
  21  chr21_51242439     AOna    A    C      0.5      1        2 
  21  chr21_51242439     ASom    A    C        0      0        2 
  21  chr21_51242439     HCab    A    C        0      0        2 
  21  chr21_51242439     HPrz    A    C        0      0        2 
  21  chr21_51242439     ZBoe    A    C        0      0        2 
  21  chr21_51242439     ZGre    A    C        0      0        2 
  21  chr21_51242439     ZHar    A    C        0      0        2 
  21  chr21_51242439   Sample    A    C        0      0        2 
  21  chr21_51260704     AAsi    A    T        0      0        2 
  21  chr21_51260704     AKia    A    T        0      0        2 
  21  chr21_51260704     AOna    A    T        0      0        2 
  21  chr21_51260704     ASom    A    T      0.5      1        2 
  21  chr21_51260704     HCab    A    T        0      0        2 
  21  chr21_51260704     HPrz    A    T        0      0        2 
  21  chr21_51260704     ZBoe    A    T        0      0        2 
  21  chr21_51260704     ZGre    A    T        0      0        2 
  21  chr21_51260704     ZHar    A    T        0      0        2 
  21  chr21_51260704   Sample    A    T        0      0        2 
  21  chr21_51263941     AAsi    C    G        0      0        2 
  21  chr21_51263941     AKia    C    G        1      2        2 
  21  chr21_51263941     AOna    C    G        0      0        2 
  21  chr21_51263941     ASom    C    G        0      0        2 
  21  chr21_51263941     HCab    C    G        0      0        2 
  21  chr21_51263941     HPrz    C    G        0      0        2 
  21  chr21_51263941     ZBoe    C    G        0      0        2 
  21  chr21_51263941     ZGre    C    G        0      0        2 
  21  chr21_51263941     ZHar    C    G        0      0        2 
  21  chr21_51263941   Sample    C    G        0      0        2 
  21  chr21_51264637     AAsi    G    A        0      0        2 
  21  chr21_51264637     AKia    G    A        0      0        2 
  21  chr21_51264637     AOna    G    A        0      0        2 
  21  chr21_51264637     ASom    G    A        0      0        2 
  21  chr21_51264637     HCab    G    A        0      0        2 
  21  chr21_51264637     HPrz    G    A        0      0        2 
  21  chr21_51264637     ZBoe    G    A        0      0        2 
  21  chr21_51264637     ZGre    G    A        0      0        2 
  21  chr21_51264637     ZHar    G    A        1      2        2 
  21  chr21_51264637   Sample    G    A        0      0        2 
  21  chr21_51266197     AAsi    C    T        1      2        2 
  21  chr21_51266197     AKia    C    T        0      0        2 
  21  chr21_51266197     AOna    C    T        0      0        2 
  21  chr21_51266197     ASom    C    T        0      0        2 
  21  chr21_51266197     HCab    C    T        0      0        2 
  21  chr21_51266197     HPrz    C    T        0      0        2 
  21  chr21_51266197     ZBoe    C    T        0      0        2 
  21  chr21_51266197     ZGre    C    T        0      0        2 
  21  chr21_51266197     ZHar    C    T        0      0        2 
  21  chr21_51266197   Sample    C    T        0      0        2 
  21  chr21_51267508     AAsi    C    T        0      0        2 
  21  chr21_51267508     AKia    C    T        0      0        2 
  21  chr21_51267508     AOna    C    T      0.5      1        2 
  21  chr21_51267508     ASom    C    T        0      0        2 
  21  chr21_51267508     HCab    C    T        0      0        2 
  21  chr21_51267508     HPrz    C    T        0      0        2 
  21  chr21_51267508     ZBoe    C    T        0      0        2 
  21  chr21_51267508     ZGre    C    T        0      0        2 
  21  chr21_51267508     ZHar    C    T        0      0        2 
  21  chr21_51267508   Sample    C    T        0      0        2 
  21  chr21_51267745     AAsi    T    C        0      0        2 
  21  chr21_51267745     AKia    T    C        0      0        2 
  21  chr21_51267745     AOna    T    C        0      0        2 
  21  chr21_51267745     ASom    T    C        0      0        2 
  21  chr21_51267745     HCab    T    C        0      0        2 
  21  chr21_51267745     HPrz    T    C        0      0        2 
  21  chr21_51267745     ZBoe    T    C        0      0        2 
  21  chr21_51267745     ZGre    T    C        0      0        2 
  21  chr21_51267745     ZHar    T    C      0.5      1        2 
  21  chr21_51267745   Sample    T    C        0      0        2 
  21  chr21_51270281     AAsi    T    C        0      0        2 
  21  chr21_51270281     AKia    T    C        0      0        2 
  21  chr21_51270281     AOna    T    C        0      0        2 
  21  chr21_51270281     ASom    T    C        0      0        2 
  21  chr21_51270281     HCab    T    C        1      2        2 
  21  chr21_51270281     HPrz    T    C        1      2        2 
  21  chr21_51270281     ZBoe    T    C        0      0        2 
  21  chr21_51270281     ZGre    T    C        0      0        2 
  21  chr21_51270281     ZHar    T    C        0      0        2 
  21  chr21_51270281   Sample    T    C        0      0        2 
  21  chr21_51272191     AAsi    C    T      0.5      1        2 
  21  chr21_51272191     AKia    C    T        0      0        2 
  21  chr21_51272191     AOna    C    T        0      0        2 
  21  chr21_51272191     ASom    C    T      0.5      1        2 
  21  chr21_51272191     HCab    C    T        0      0        2 
  21  chr21_51272191     HPrz    C    T        0      0        2 
  21  chr21_51272191     ZBoe    C    T        0      0        2 
  21  chr21_51272191     ZGre    C    T        0      0        2 
  21  chr21_51272191     ZHar    C    T        0      0        2 
  21  chr21_51272191   Sample    C    T        0      0        2 
  21  chr21_51276162     AAsi    T    C        1      2        2 
  21  chr21_51276162     AKia    T    C        0      0        2 
  21  chr21_51276162     AOna    T    C        0      0        2 
  21  chr21_51276162     ASom    T    C        1      2        2 
  21  chr21_51276162     HCab    T    C        0      0        2 
  21  chr21_51276162     HPrz    T    C        0      0        2 
  21  chr21_51276162     ZBoe    T    C        0      0        2 
  21  chr21_51276162     ZGre    T    C        0      0        2 
  21  chr21_51276162     ZHar    T    C        0      0        2 
  21  chr21_51276162   Sample    T    C        1      2        2 
  21  chr21_51276925     AAsi    C    A        0      0        2 
  21  chr21_51276925     AKia    C    A        0      0        2 
  21  chr21_51276925     AOna    C    A        0      0        2 
  21  chr21_51276925     ASom    C    A        0      0        2 
  21  chr21_51276925     HCab    C    A        0      0        2 
  21  chr21_51276925     HPrz    C    A        0      0        2 
  21  chr21_51276925     ZBoe    C    A      0.5      1        2 
  21  chr21_51276925     ZGre    C    A        0      0        2 
  21  chr21_51276925     ZHar    C    A        0      0        2 
  21  chr21_51276925   Sample    C    A        0      0        2 
  21  chr21_51280664     AAsi    T    G        0      0        2 
  21  chr21_51280664     AKia    T    G        0      0        2 
  21  chr21_51280664     AOna    T    G        0      0        2 
  21  chr21_51280664     ASom    T    G        0      0        2 
  21  chr21_51280664     HCab    T    G        1      2        2 
  21  chr21_51280664     HPrz    T    G        1      2        2 
  21  chr21_51280664     ZBoe    T    G        0      0        2 
  21  chr21_51280664     ZGre    T    G        0      0        2 
  21  chr21_51280664     ZHar    T    G        0      0        2 
  21  chr21_51280664   Sample    T    G        0      0        2 
  21  chr21_51293989     AAsi    C    T        0      0        2 
  21  chr21_51293989     AKia    C    T        0      0        2 
  21  chr21_51293989     AOna    C    T        0      0        2 
  21  chr21_51293989     ASom    C    T        0      0        2 
  21  chr21_51293989     HCab    C    T        0      0        2 
  21  chr21_51293989     HPrz    C    T        0      0        2 
  21  chr21_51293989     ZBoe    C    T        0      0        2 
  21  chr21_51293989     ZGre    C    T        0      0        2 
  21  chr21_51293989     ZHar    C    T      0.5      1        2 
  21  chr21_51293989   Sample    C    T        0      0        2 
  21  chr21_51294464     AAsi    A    C        0      0        2 
  21  chr21_51294464     AKia    A    C        0      0        2 
  21  chr21_51294464     AOna    A    C        0      0        2 
  21  chr21_51294464     ASom    A    C      0.5      1        2 
  21  chr21_51294464     HCab    A    C        0      0        2 
  21  chr21_51294464     HPrz    A    C        0      0        2 
  21  chr21_51294464     ZBoe    A    C        0      0        2 
  21  chr21_51294464     ZGre    A    C        0      0        2 
  21  chr21_51294464     ZHar    A    C        0      0        2 
  21  chr21_51294464   Sample    A    C        0      0        2 
  21  chr21_51295127     AAsi    T    C        0      0        2 
  21  chr21_51295127     AKia    T    C        0      0        2 
  21  chr21_51295127     AOna    T    C        0      0        2 
  21  chr21_51295127     ASom    T    C        0      0        2 
  21  chr21_51295127     HCab    T    C        0      0        2 
  21  chr21_51295127     HPrz    T    C        0      0        2 
  21  chr21_51295127     ZBoe    T    C        0      0        2 
  21  chr21_51295127     ZGre    T    C        1      2        2 
  21  chr21_51295127     ZHar    T    C        0      0        2 
  21  chr21_51295127   Sample    T    C        1      2        2 
  21  chr21_51304642     AAsi    C    T        0      0        2 
  21  chr21_51304642     AKia    C    T        0      0        2 
  21  chr21_51304642     AOna    C    T        0      0        2 
  21  chr21_51304642     ASom    C    T        0      0        2 
  21  chr21_51304642     HCab    C    T        0      0        2 
  21  chr21_51304642     HPrz    C    T        0      0        2 
  21  chr21_51304642     ZBoe    C    T        0      0        2 
  21  chr21_51304642     ZGre    C    T        1      2        2 
  21  chr21_51304642     ZHar    C    T        0      0        2 
  21  chr21_51304642   Sample    C    T        0      0        2 
  21  chr21_51305372     AAsi    G    C        0      0        2 
  21  chr21_51305372     AKia    G    C        0      0        2 
  21  chr21_51305372     AOna    G    C        0      0        2 
  21  chr21_51305372     ASom    G    C        0      0        2 
  21  chr21_51305372     HCab    G    C        1      2        2 
  21  chr21_51305372     HPrz    G    C        1      2        2 
  21  chr21_51305372     ZBoe    G    C        0      0        2 
  21  chr21_51305372     ZGre    G    C        0      0        2 
  21  chr21_51305372     ZHar    G    C        0      0        2 
  21  chr21_51305372   Sample    G    C        0      0        2 
  21  chr21_51309448     AAsi    C    T        0      0        2 
  21  chr21_51309448     AKia    C    T        0      0        2 
  21  chr21_51309448     AOna    C    T        0      0        2 
  21  chr21_51309448     ASom    C    T        0      0        2 
  21  chr21_51309448     HCab    C    T      0.5      1        2 
  21  chr21_51309448     HPrz    C    T        0      0        2 
  21  chr21_51309448     ZBoe    C    T        0      0        2 
  21  chr21_51309448     ZGre    C    T        0      0        2 
  21  chr21_51309448     ZHar    C    T        0      0        2 
  21  chr21_51309448   Sample    C    T        0      0        2 
  21  chr21_51310733     AAsi    T    C      0.5      1        2 
  21  chr21_51310733     AKia    T    C        0      0        2 
  21  chr21_51310733     AOna    T    C        0      0        2 
  21  chr21_51310733     ASom    T    C        1      2        2 
  21  chr21_51310733     HCab    T    C        0      0        2 
  21  chr21_51310733     HPrz    T    C        0      0        2 
  21  chr21_51310733     ZBoe    T    C        0      0        2 
  21  chr21_51310733     ZGre    T    C        0      0        2 
  21  chr21_51310733     ZHar    T    C        0      0        2 
  21  chr21_51310733   Sample    T    C        1      2        2 
  21  chr21_51311625     AAsi    C    T        0      0        2 
  21  chr21_51311625     AKia    C    T        0      0        2 
  21  chr21_51311625     AOna    C    T        0      0        2 
  21  chr21_51311625     ASom    C    T        0      0        2 
  21  chr21_51311625     HCab    C    T        1      2        2 
  21  chr21_51311625     HPrz    C    T        1      2        2 
  21  chr21_51311625     ZBoe    C    T        0      0        2 
  21  chr21_51311625     ZGre    C    T        0      0        2 
  21  chr21_51311625     ZHar    C    T        0      0        2 
  21  chr21_51311625   Sample    C    T        0      0        2 
  21  chr21_51311785     AAsi    C    T      0.5      1        2 
  21  chr21_51311785     AKia    C    T        0      0        2 
  21  chr21_51311785     AOna    C    T        0      0        2 
  21  chr21_51311785     ASom    C    T        1      2        2 
  21  chr21_51311785     HCab    C    T        0      0        2 
  21  chr21_51311785     HPrz    C    T        0      0        2 
  21  chr21_51311785     ZBoe    C    T        0      0        2 
  21  chr21_51311785     ZGre    C    T        0      0        2 
  21  chr21_51311785     ZHar    C    T        0      0        2 
  21  chr21_51311785   Sample    C    T        0      0        2 
  21  chr21_51321476     AAsi    G    C        0      0        2 
  21  chr21_51321476     AKia    G    C        1      2        2 
  21  chr21_51321476     AOna    G    C      0.5      1        2 
  21  chr21_51321476     ASom    G    C        0      0        2 
  21  chr21_51321476     HCab    G    C        0      0        2 
  21  chr21_51321476     HPrz    G    C        0      0        2 
  21  chr21_51321476     ZBoe    G    C        0      0        2 
  21  chr21_51321476     ZGre    G    C        0      0        2 
  21  chr21_51321476     ZHar    G    C        0      0        2 
  21  chr21_51321476   Sample    G    C        0      0        2 
  21  chr21_51324359     AAsi    C    T        0      0        2 
  21  chr21_51324359     AKia    C    T        0      0        2 
  21  chr21_51324359     AOna    C    T        0      0        2 
  21  chr21_51324359     ASom    C    T        0      0        2 
  21  chr21_51324359     HCab    C    T        0      0        2 
  21  chr21_51324359     HPrz    C    T        0      0        2 
  21  chr21_51324359     ZBoe    C    T        1      2        2 
  21  chr21_51324359     ZGre    C    T        1      2        2 
  21  chr21_51324359     ZHar    C    T        1      2        2 
  21  chr21_51324359   Sample    C    T        0      0        2 
  21  chr21_51329313     AAsi    G    A        0      0        2 
  21  chr21_51329313     AKia    G    A        0      0        2 
  21  chr21_51329313     AOna    G    A        0      0        2 
  21  chr21_51329313     ASom    G    A        0      0        2 
  21  chr21_51329313     HCab    G    A      0.5      1        2 
  21  chr21_51329313     HPrz    G    A        0      0        2 
  21  chr21_51329313     ZBoe    G    A        0      0        2 
  21  chr21_51329313     ZGre    G    A        0      0        2 
  21  chr21_51329313     ZHar    G    A        0      0        2 
  21  chr21_51329313   Sample    G    A        0      0        2 
  21  chr21_51330945     AAsi    A    G        0      0        2 
  21  chr21_51330945     AKia    A    G        0      0        2 
  21  chr21_51330945     AOna    A    G        0      0        2 
  21  chr21_51330945     ASom    A    G        1      2        2 
  21  chr21_51330945     HCab    A    G        0      0        2 
  21  chr21_51330945     HPrz    A    G        0      0        2 
  21  chr21_51330945     ZBoe    A    G        0      0        2 
  21  chr21_51330945     ZGre    A    G        0      0        2 
  21  chr21_51330945     ZHar    A    G        0      0        2 
  21  chr21_51330945   Sample    A    G        0      0        2 
  21  chr21_51336407     AAsi    G    T        0      0        2 
  21  chr21_51336407     AKia    G    T        0      0        2 
  21  chr21_51336407     AOna    G    T        0      0        2 
  21  chr21_51336407     ASom    G    T        0      0        2 
  21  chr21_51336407     HCab    G    T        0      0        2 
  21  chr21_51336407     HPrz    G    T        0      0        2 
  21  chr21_51336407     ZBoe    G    T        0      0        2 
  21  chr21_51336407     ZGre    G    T        1      2        2 
  21  chr21_51336407     ZHar    G    T        0      0        2 
  21  chr21_51336407   Sample    G    T        0      0        2 
  21  chr21_51345835     AAsi    C    T        0      0        2 
  21  chr21_51345835     AKia    C    T        0      0        2 
  21  chr21_51345835     AOna    C    T        0      0        2 
  21  chr21_51345835     ASom    C    T        0      0        2 
  21  chr21_51345835     HCab    C    T        1      2        2 
  21  chr21_51345835     HPrz    C    T        1      2        2 
  21  chr21_51345835     ZBoe    C    T        0      0        2 
  21  chr21_51345835     ZGre    C    T        0      0        2 
  21  chr21_51345835     ZHar    C    T        0      0        2 
  21  chr21_51345835   Sample    C    T        0      0        2 
  21  chr21_51345933     AAsi    A    G        0      0        2 
  21  chr21_51345933     AKia    A    G        0      0        2 
  21  chr21_51345933     AOna    A    G        0      0        2 
  21  chr21_51345933     ASom    A    G        0      0        2 
  21  chr21_51345933     HCab    A    G      0.5      1        2 
  21  chr21_51345933     HPrz    A    G        0      0        2 
  21  chr21_51345933     ZBoe    A    G        0      0        2 
  21  chr21_51345933     ZGre    A    G        0      0        2 
  21  chr21_51345933     ZHar    A    G        0      0        2 
  21  chr21_51345933   Sample    A    G        0      0        2 
  21  chr21_51348053     AAsi    A    G        0      0        2 
  21  chr21_51348053     AKia    A    G        0      0        2 
  21  chr21_51348053     AOna    A    G        0      0        2 
  21  chr21_51348053     ASom    A    G        0      0        2 
  21  chr21_51348053     HCab    A    G        0      0        2 
  21  chr21_51348053     HPrz    A    G        0      0        2 
  21  chr21_51348053     ZBoe    A    G      0.5      1        2 
  21  chr21_51348053     ZGre    A    G        0      0        2 
  21  chr21_51348053     ZHar    A    G        0      0        2 
  21  chr21_51348053   Sample    A    G        0      0        2 
  21  chr21_51348227     AAsi    C    G        1      2        2 
  21  chr21_51348227     AKia    C    G        0      0        2 
  21  chr21_51348227     AOna    C    G        0      0        2 
  21  chr21_51348227     ASom    C    G        0      0        2 
  21  chr21_51348227     HCab    C    G        0      0        2 
  21  chr21_51348227     HPrz    C    G        0      0        2 
  21  chr21_51348227     ZBoe    C    G        0      0        2 
  21  chr21_51348227     ZGre    C    G        0      0        2 
  21  chr21_51348227     ZHar    C    G        0      0        2 
  21  chr21_51348227   Sample    C    G        1      2        2 
  21  chr21_51353948     AAsi    G    C        0      0        2 
  21  chr21_51353948     AKia    G    C        0      0        2 
  21  chr21_51353948     AOna    G    C        0      0        2 
  21  chr21_51353948     ASom    G    C        0      0        2 
  21  chr21_51353948     HCab    G    C        0      0        2 
  21  chr21_51353948     HPrz    G    C        0      0        2 
  21  chr21_51353948     ZBoe    G    C        0      0        2 
  21  chr21_51353948     ZGre    G    C        1      2        2 
  21  chr21_51353948     ZHar    G    C        0      0        2 
  21  chr21_51353948   Sample    G    C        0      0        2 
  21  chr21_51364115     AAsi    C    A        0      0        2 
  21  chr21_51364115     AKia    C    A        0      0        2 
  21  chr21_51364115     AOna    C    A        0      0        2 
  21  chr21_51364115     ASom    C    A        0      0        2 
  21  chr21_51364115     HCab    C    A        1      2        2 
  21  chr21_51364115     HPrz    C    A        1      2        2 
  21  chr21_51364115     ZBoe    C    A        0      0        2 
  21  chr21_51364115     ZGre    C    A        0      0        2 
  21  chr21_51364115     ZHar    C    A        0      0        2 
  21  chr21_51364115   Sample    C    A        0      0        2 
  21  chr21_51376884     AAsi    G    A        0      0        2 
  21  chr21_51376884     AKia    G    A        0      0        2 
  21  chr21_51376884     AOna    G    A        0      0        2 
  21  chr21_51376884     ASom    G    A        0      0        2 
  21  chr21_51376884     HCab    G    A        1      2        2 
  21  chr21_51376884     HPrz    G    A        1      2        2 
  21  chr21_51376884     ZBoe    G    A        0      0        2 
  21  chr21_51376884     ZGre    G    A        0      0        2 
  21  chr21_51376884     ZHar    G    A        0      0        2 
  21  chr21_51376884   Sample    G    A        0      0        2 
  21  chr21_51378320     AAsi    T    G        0      0        2 
  21  chr21_51378320     AKia    T    G        0      0        2 
  21  chr21_51378320     AOna    T    G        0      0        2 
  21  chr21_51378320     ASom    T    G        0      0        2 
  21  chr21_51378320     HCab    T    G        1      2        2 
  21  chr21_51378320     HPrz    T    G        1      2        2 
  21  chr21_51378320     ZBoe    T    G        0      0        2 
  21  chr21_51378320     ZGre    T    G        0      0        2 
  21  chr21_51378320     ZHar    T    G        0      0        2 
  21  chr21_51378320   Sample    T    G        0      0        2 
  21  chr21_51380590     AAsi    T    C        0      0        2 
  21  chr21_51380590     AKia    T    C        0      0        2 
  21  chr21_51380590     AOna    T    C        0      0        2 
  21  chr21_51380590     ASom    T    C        0      0        2 
  21  chr21_51380590     HCab    T    C        0      0        2 
  21  chr21_51380590     HPrz    T    C        0      0        2 
  21  chr21_51380590     ZBoe    T    C      0.5      1        2 
  21  chr21_51380590     ZGre    T    C        0      0        2 
  21  chr21_51380590     ZHar    T    C        1      2        2 
  21  chr21_51380590   Sample    T    C        0      0        2 
  21  chr21_51384670     AAsi    C    G        0      0        2 
  21  chr21_51384670     AKia    C    G        0      0        2 
  21  chr21_51384670     AOna    C    G        0      0        2 
  21  chr21_51384670     ASom    C    G        0      0        2 
  21  chr21_51384670     HCab    C    G        0      0        2 
  21  chr21_51384670     HPrz    C    G        0      0        2 
  21  chr21_51384670     ZBoe    C    G      0.5      1        2 
  21  chr21_51384670     ZGre    C    G        0      0        2 
  21  chr21_51384670     ZHar    C    G        0      0        2 
  21  chr21_51384670   Sample    C    G        0      0        2 
  21  chr21_51385286     AAsi    A    G        0      0        2 
  21  chr21_51385286     AKia    A    G        1      2        2 
  21  chr21_51385286     AOna    A    G        0      0        2 
  21  chr21_51385286     ASom    A    G        0      0        2 
  21  chr21_51385286     HCab    A    G        0      0        2 
  21  chr21_51385286     HPrz    A    G        0      0        2 
  21  chr21_51385286     ZBoe    A    G        0      0        2 
  21  chr21_51385286     ZGre    A    G        0      0        2 
  21  chr21_51385286     ZHar    A    G        0      0        2 
  21  chr21_51385286   Sample    A    G        0      0        2 
  21  chr21_51386465     AAsi    G    A        0      0        2 
  21  chr21_51386465     AKia    G    A        0      0        2 
  21  chr21_51386465     AOna    G    A        0      0        2 
  21  chr21_51386465     ASom    G    A        0      0        2 
  21  chr21_51386465     HCab    G    A        0      0        2 
  21  chr21_51386465     HPrz    G    A        0      0        2 
  21  chr21_51386465     ZBoe    G    A        0      0        2 
  21  chr21_51386465     ZGre    G    A        0      0        2 
  21  chr21_51386465     ZHar    G    A        1      2        2 
  21  chr21_51386465   Sample    G    A        0      0        2 
  21  chr21_51390600     AAsi    C    G        0      0        2 
  21  chr21_51390600     AKia    C    G        0      0        2 
  21  chr21_51390600     AOna    C    G      0.5      1        2 
  21  chr21_51390600     ASom    C    G        0      0        2 
  21  chr21_51390600     HCab    C    G        0      0        2 
  21  chr21_51390600     HPrz    C    G        0      0        2 
  21  chr21_51390600     ZBoe    C    G        0      0        2 
  21  chr21_51390600     ZGre    C    G        0      0        2 
  21  chr21_51390600     ZHar    C    G        0      0        2 
  21  chr21_51390600   Sample    C    G        0      0        2 
  21  chr21_51390742     AAsi    C    T        0      0        2 
  21  chr21_51390742     AKia    C    T        0      0        2 
  21  chr21_51390742     AOna    C    T        0      0        2 
  21  chr21_51390742     ASom    C    T        0      0        2 
  21  chr21_51390742     HCab    C    T        1      2        2 
  21  chr21_51390742     HPrz    C    T        1      2        2 
  21  chr21_51390742     ZBoe    C    T        0      0        2 
  21  chr21_51390742     ZGre    C    T        0      0        2 
  21  chr21_51390742     ZHar    C    T        0      0        2 
  21  chr21_51390742   Sample    C    T        0      0        2 
  21  chr21_51398872     AAsi    A    G        0      0        2 
  21  chr21_51398872     AKia    A    G        0      0        2 
  21  chr21_51398872     AOna    A    G        0      0        2 
  21  chr21_51398872     ASom    A    G        0      0        2 
  21  chr21_51398872     HCab    A    G        0      0        2 
  21  chr21_51398872     HPrz    A    G        0      0        2 
  21  chr21_51398872     ZBoe    A    G        1      2        2 
  21  chr21_51398872     ZGre    A    G        1      2        2 
  21  chr21_51398872     ZHar    A    G        1      2        2 
  21  chr21_51398872   Sample    A    G        0      0        2 
  21  chr21_51408878     AAsi    C    T        0      0        2 
  21  chr21_51408878     AKia    C    T        0      0        2 
  21  chr21_51408878     AOna    C    T      0.5      1        2 
  21  chr21_51408878     ASom    C    T        0      0        2 
  21  chr21_51408878     HCab    C    T        0      0        2 
  21  chr21_51408878     HPrz    C    T        0      0        2 
  21  chr21_51408878     ZBoe    C    T        0      0        2 
  21  chr21_51408878     ZGre    C    T        0      0        2 
  21  chr21_51408878     ZHar    C    T        0      0        2 
  21  chr21_51408878   Sample    C    T        0      0        2 
  21  chr21_51415102     AAsi    A    G        0      0        2 
  21  chr21_51415102     AKia    A    G        0      0        2 
  21  chr21_51415102     AOna    A    G        0      0        2 
  21  chr21_51415102     ASom    A    G        0      0        2 
  21  chr21_51415102     HCab    A    G        1      2        2 
  21  chr21_51415102     HPrz    A    G        1      2        2 
  21  chr21_51415102     ZBoe    A    G        0      0        2 
  21  chr21_51415102     ZGre    A    G        0      0        2 
  21  chr21_51415102     ZHar    A    G        0      0        2 
  21  chr21_51415102   Sample    A    G        0      0        2 
  21  chr21_51417065     AAsi    G    A        0      0        2 
  21  chr21_51417065     AKia    G    A        0      0        2 
  21  chr21_51417065     AOna    G    A        0      0        2 
  21  chr21_51417065     ASom    G    A        0      0        2 
  21  chr21_51417065     HCab    G    A        1      2        2 
  21  chr21_51417065     HPrz    G    A        1      2        2 
  21  chr21_51417065     ZBoe    G    A        0      0        2 
  21  chr21_51417065     ZGre    G    A        0      0        2 
  21  chr21_51417065     ZHar    G    A        0      0        2 
  21  chr21_51417065   Sample    G    A        0      0        2 
  21  chr21_51417069     AAsi    G    C        0      0        2 
  21  chr21_51417069     AKia    G    C        0      0        2 
  21  chr21_51417069     AOna    G    C      0.5      1        2 
  21  chr21_51417069     ASom    G    C        0      0        2 
  21  chr21_51417069     HCab    G    C        0      0        2 
  21  chr21_51417069     HPrz    G    C        0      0        2 
  21  chr21_51417069     ZBoe    G    C        0      0        2 
  21  chr21_51417069     ZGre    G    C        0      0        2 
  21  chr21_51417069     ZHar    G    C        0      0        2 
  21  chr21_51417069   Sample    G    C        0      0        2 
  21  chr21_51418081     AAsi    T    C        0      0        2 
  21  chr21_51418081     AKia    T    C      0.5      1        2 
  21  chr21_51418081     AOna    T    C        0      0        2 
  21  chr21_51418081     ASom    T    C        0      0        2 
  21  chr21_51418081     HCab    T    C        0      0        2 
  21  chr21_51418081     HPrz    T    C        0      0        2 
  21  chr21_51418081     ZBoe    T    C        0      0        2 
  21  chr21_51418081     ZGre    T    C        0      0        2 
  21  chr21_51418081     ZHar    T    C        0      0        2 
  21  chr21_51418081   Sample    T    C        0      0        2 
  21  chr21_51418837     AAsi    C    T        0      0        2 
  21  chr21_51418837     AKia    C    T        0      0        2 
  21  chr21_51418837     AOna    C    T        0      0        2 
  21  chr21_51418837     ASom    C    T        0      0        2 
  21  chr21_51418837     HCab    C    T        0      0        2 
  21  chr21_51418837     HPrz    C    T      0.5      1        2 
  21  chr21_51418837     ZBoe    C    T        0      0        2 
  21  chr21_51418837     ZGre    C    T        0      0        2 
  21  chr21_51418837     ZHar    C    T        0      0        2 
  21  chr21_51418837   Sample    C    T        0      0        2 
  21  chr21_51419292     AAsi    G    A        0      0        2 
  21  chr21_51419292     AKia    G    A      0.5      1        2 
  21  chr21_51419292     AOna    G    A        1      2        2 
  21  chr21_51419292     ASom    G    A        0      0        2 
  21  chr21_51419292     HCab    G    A        0      0        2 
  21  chr21_51419292     HPrz    G    A        0      0        2 
  21  chr21_51419292     ZBoe    G    A        0      0        2 
  21  chr21_51419292     ZGre    G    A        0      0        2 
  21  chr21_51419292     ZHar    G    A        0      0        2 
  21  chr21_51419292   Sample    G    A        0      0        2 
  21  chr21_51420194     AAsi    A    G        1      2        2 
  21  chr21_51420194     AKia    A    G        0      0        2 
  21  chr21_51420194     AOna    A    G        0      0        2 
  21  chr21_51420194     ASom    A    G        1      2        2 
  21  chr21_51420194     HCab    A    G        0      0        2 
  21  chr21_51420194     HPrz    A    G        0      0        2 
  21  chr21_51420194     ZBoe    A    G        0      0        2 
  21  chr21_51420194     ZGre    A    G        0      0        2 
  21  chr21_51420194     ZHar    A    G        0      0        2 
  21  chr21_51420194   Sample    A    G        1      2        2 
  21  chr21_51420305     AAsi    C    G        0      0        2 
  21  chr21_51420305     AKia    C    G        0      0        2 
  21  chr21_51420305     AOna    C    G        0      0        2 
  21  chr21_51420305     ASom    C    G        0      0        2 
  21  chr21_51420305     HCab    C    G        0      0        2 
  21  chr21_51420305     HPrz    C    G        0      0        2 
  21  chr21_51420305     ZBoe    C    G        0      0        2 
  21  chr21_51420305     ZGre    C    G        0      0        2 
  21  chr21_51420305     ZHar    C    G      0.5      1        2 
  21  chr21_51420305   Sample    C    G        0      0        2 
  21  chr21_51425292     AAsi    G    C        0      0        2 
  21  chr21_51425292     AKia    G    C        1      2        2 
  21  chr21_51425292     AOna    G    C      0.5      1        2 
  21  chr21_51425292     ASom    G    C        0      0        2 
  21  chr21_51425292     HCab    G    C        0      0        2 
  21  chr21_51425292     HPrz    G    C        0      0        2 
  21  chr21_51425292     ZBoe    G    C        1      2        2 
  21  chr21_51425292     ZGre    G    C        1      2        2 
  21  chr21_51425292     ZHar    G    C        1      2        2 
  21  chr21_51425292   Sample    G    C        0      0        2 
  21  chr21_51430987     AAsi    A    C        0      0        2 
  21  chr21_51430987     AKia    A    C        0      0        2 
  21  chr21_51430987     AOna    A    C        0      0        2 
  21  chr21_51430987     ASom    A    C        1      2        2 
  21  chr21_51430987     HCab    A    C        0      0        2 
  21  chr21_51430987     HPrz    A    C        0      0        2 
  21  chr21_51430987     ZBoe    A    C        0      0        2 
  21  chr21_51430987     ZGre    A    C        0      0        2 
  21  chr21_51430987     ZHar    A    C        0      0        2 
  21  chr21_51430987   Sample    A    C        0      0        2 
  21  chr21_51434044     AAsi    T    C        0      0        2 
  21  chr21_51434044     AKia    T    C        0      0        2 
  21  chr21_51434044     AOna    T    C        0      0        2 
  21  chr21_51434044     ASom    T    C        0      0        2 
  21  chr21_51434044     HCab    T    C        1      2        2 
  21  chr21_51434044     HPrz    T    C        1      2        2 
  21  chr21_51434044     ZBoe    T    C        0      0        2 
  21  chr21_51434044     ZGre    T    C        0      0        2 
  21  chr21_51434044     ZHar    T    C        0      0        2 
  21  chr21_51434044   Sample    T    C        0      0        2 
  21  chr21_51442888     AAsi    T    C        0      0        2 
  21  chr21_51442888     AKia    T    C      0.5      1        2 
  21  chr21_51442888     AOna    T    C        0      0        2 
  21  chr21_51442888     ASom    T    C        0      0        2 
  21  chr21_51442888     HCab    T    C        0      0        2 
  21  chr21_51442888     HPrz    T    C        0      0        2 
  21  chr21_51442888     ZBoe    T    C        0      0        2 
  21  chr21_51442888     ZGre    T    C        0      0        2 
  21  chr21_51442888     ZHar    T    C        0      0        2 
  21  chr21_51442888   Sample    T    C        0      0        2 
  21  chr21_51443164     AAsi    T    C        0      0        2 
  21  chr21_51443164     AKia    T    C        0      0        2 
  21  chr21_51443164     AOna    T    C        0      0        2 
  21  chr21_51443164     ASom    T    C        0      0        2 
  21  chr21_51443164     HCab    T    C        0      0        2 
  21  chr21_51443164     HPrz    T    C        0      0        2 
  21  chr21_51443164     ZBoe    T    C      0.5      1        2 
  21  chr21_51443164     ZGre    T    C        0      0        2 
  21  chr21_51443164     ZHar    T    C        0      0        2 
  21  chr21_51443164   Sample    T    C        0      0        2 
  21  chr21_51456100     AAsi    A    T        1      2        2 
  21  chr21_51456100     AKia    A    T        0      0        2 
  21  chr21_51456100     AOna    A    T        0      0        2 
  21  chr21_51456100     ASom    A    T        1      2        2 
  21  chr21_51456100     HCab    A    T        0      0        2 
  21  chr21_51456100     HPrz    A    T        0      0        2 
  21  chr21_51456100     ZBoe    A    T        0      0        2 
  21  chr21_51456100     ZGre    A    T        0      0        2 
  21  chr21_51456100     ZHar    A    T        0      0        2 
  21  chr21_51456100   Sample    A    T        1      2        2 
  21  chr21_51461381     AAsi    G    T        0      0        2 
  21  chr21_51461381     AKia    G    T        0      0        2 
  21  chr21_51461381     AOna    G    T        0      0        2 
  21  chr21_51461381     ASom    G    T        0      0        2 
  21  chr21_51461381     HCab    G    T        1      2        2 
  21  chr21_51461381     HPrz    G    T        1      2        2 
  21  chr21_51461381     ZBoe    G    T        0      0        2 
  21  chr21_51461381     ZGre    G    T        0      0        2 
  21  chr21_51461381     ZHar    G    T        0      0        2 
  21  chr21_51461381   Sample    G    T        0      0        2 
  21  chr21_51467671     AAsi    C    A        0      0        2 
  21  chr21_51467671     AKia    C    A        0      0        2 
  21  chr21_51467671     AOna    C    A        0      0        2 
  21  chr21_51467671     ASom    C    A        0      0        2 
  21  chr21_51467671     HCab    C    A      0.5      1        2 
  21  chr21_51467671     HPrz    C    A        0      0        2 
  21  chr21_51467671     ZBoe    C    A        0      0        2 
  21  chr21_51467671     ZGre    C    A        0      0        2 
  21  chr21_51467671     ZHar    C    A        0      0        2 
  21  chr21_51467671   Sample    C    A        0      0        2 
  21  chr21_51470590     AAsi    T    C        0      0        2 
  21  chr21_51470590     AKia    T    C        0      0        2 
  21  chr21_51470590     AOna    T    C        0      0        2 
  21  chr21_51470590     ASom    T    C        0      0        2 
  21  chr21_51470590     HCab    T    C      0.5      1        2 
  21  chr21_51470590     HPrz    T    C        0      0        2 
  21  chr21_51470590     ZBoe    T    C        0      0        2 
  21  chr21_51470590     ZGre    T    C        0      0        2 
  21  chr21_51470590     ZHar    T    C        0      0        2 
  21  chr21_51470590   Sample    T    C        0      0        2 
  21  chr21_51471018     AAsi    G    C        0      0        2 
  21  chr21_51471018     AKia    G    C        0      0        2 
  21  chr21_51471018     AOna    G    C        0      0        2 
  21  chr21_51471018     ASom    G    C        0      0        2 
  21  chr21_51471018     HCab    G    C        0      0        2 
  21  chr21_51471018     HPrz    G    C        0      0        2 
  21  chr21_51471018     ZBoe    G    C        1      2        2 
  21  chr21_51471018     ZGre    G    C        0      0        2 
  21  chr21_51471018     ZHar    G    C        0      0        2 
  21  chr21_51471018   Sample    G    C        0      0        2 
  21  chr21_51494971     AAsi    G    A        0      0        2 
  21  chr21_51494971     AKia    G    A        0      0        2 
  21  chr21_51494971     AOna    G    A        0      0        2 
  21  chr21_51494971     ASom    G    A        0      0        2 
  21  chr21_51494971     HCab    G    A        1      2        2 
  21  chr21_51494971     HPrz    G    A        1      2        2 
  21  chr21_51494971     ZBoe    G    A        0      0        2 
  21  chr21_51494971     ZGre    G    A        0      0        2 
  21  chr21_51494971     ZHar    G    A        0      0        2 
  21  chr21_51494971   Sample    G    A        0      0        2 
  21  chr21_51497069     AAsi    A    C        0      0        2 
  21  chr21_51497069     AKia    A    C        0      0        2 
  21  chr21_51497069     AOna    A    C        0      0        2 
  21  chr21_51497069     ASom    A    C        0      0        2 
  21  chr21_51497069     HCab    A    C        0      0        2 
  21  chr21_51497069     HPrz    A    C        0      0        2 
  21  chr21_51497069     ZBoe    A    C        1      2        2 
  21  chr21_51497069     ZGre    A    C        0      0        2 
  21  chr21_51497069     ZHar    A    C        0      0        2 
  21  chr21_51497069   Sample    A    C        0      0        2 
  21  chr21_51500040     AAsi    C    T      0.5      1        2 
  21  chr21_51500040     AKia    C    T        0      0        2 
  21  chr21_51500040     AOna    C    T        0      0        2 
  21  chr21_51500040     ASom    C    T        0      0        2 
  21  chr21_51500040     HCab    C    T        0      0        2 
  21  chr21_51500040     HPrz    C    T        0      0        2 
  21  chr21_51500040     ZBoe    C    T        0      0        2 
  21  chr21_51500040     ZGre    C    T        0      0        2 
  21  chr21_51500040     ZHar    C    T        0      0        2 
  21  chr21_51500040   Sample    C    T        0      0        2 
  21  chr21_51500141     AAsi    A    G        0      0        2 
  21  chr21_51500141     AKia    A    G        0      0        2 
  21  chr21_51500141     AOna    A    G        0      0        2 
  21  chr21_51500141     ASom    A    G        0      0        2 
  21  chr21_51500141     HCab    A    G        0      0        2 
  21  chr21_51500141     HPrz    A    G        0      0        2 
  21  chr21_51500141     ZBoe    A    G        0      0        2 
  21  chr21_51500141     ZGre    A    G        1      2        2 
  21  chr21_51500141     ZHar    A    G        0      0        2 
  21  chr21_51500141   Sample    A    G        0      0        2 
  21  chr21_51501199     AAsi    A    C      0.5      1        2 
  21  chr21_51501199     AKia    A    C        0      0        2 
  21  chr21_51501199     AOna    A    C        0      0        2 
  21  chr21_51501199     ASom    A    C        0      0        2 
  21  chr21_51501199     HCab    A    C        0      0        2 
  21  chr21_51501199     HPrz    A    C        0      0        2 
  21  chr21_51501199     ZBoe    A    C        0      0        2 
  21  chr21_51501199     ZGre    A    C        0      0        2 
  21  chr21_51501199     ZHar    A    C        0      0        2 
  21  chr21_51501199   Sample    A    C        0      0        2 
  21  chr21_51504154     AAsi    G    C        0      0        2 
  21  chr21_51504154     AKia    G    C        0      0        2 
  21  chr21_51504154     AOna    G    C        0      0        2 
  21  chr21_51504154     ASom    G    C        1      2        2 
  21  chr21_51504154     HCab    G    C        0      0        2 
  21  chr21_51504154     HPrz    G    C        0      0        2 
  21  chr21_51504154     ZBoe    G    C        0      0        2 
  21  chr21_51504154     ZGre    G    C        0      0        2 
  21  chr21_51504154     ZHar    G    C        0      0        2 
  21  chr21_51504154   Sample    G    C        0      0        2 
  21  chr21_51504485     AAsi    G    A        0      0        2 
  21  chr21_51504485     AKia    G    A        0      0        2 
  21  chr21_51504485     AOna    G    A        0      0        2 
  21  chr21_51504485     ASom    G    A        0      0        2 
  21  chr21_51504485     HCab    G    A        0      0        2 
  21  chr21_51504485     HPrz    G    A        0      0        2 
  21  chr21_51504485     ZBoe    G    A        0      0        2 
  21  chr21_51504485     ZGre    G    A        0      0        2 
  21  chr21_51504485     ZHar    G    A      0.5      1        2 
  21  chr21_51504485   Sample    G    A        0      0        2 
  21  chr21_51507884     AAsi    G    C      0.5      1        2 
  21  chr21_51507884     AKia    G    C        0      0        2 
  21  chr21_51507884     AOna    G    C        0      0        2 
  21  chr21_51507884     ASom    G    C        0      0        2 
  21  chr21_51507884     HCab    G    C        0      0        2 
  21  chr21_51507884     HPrz    G    C        0      0        2 
  21  chr21_51507884     ZBoe    G    C        0      0        2 
  21  chr21_51507884     ZGre    G    C        0      0        2 
  21  chr21_51507884     ZHar    G    C        0      0        2 
  21  chr21_51507884   Sample    G    C        1      2        2 
  21  chr21_51510298     AAsi    T    C        0      0        2 
  21  chr21_51510298     AKia    T    C        0      0        2 
  21  chr21_51510298     AOna    T    C        0      0        2 
  21  chr21_51510298     ASom    T    C        0      0        2 
  21  chr21_51510298     HCab    T    C        1      2        2 
  21  chr21_51510298     HPrz    T    C        1      2        2 
  21  chr21_51510298     ZBoe    T    C        0      0        2 
  21  chr21_51510298     ZGre    T    C        0      0        2 
  21  chr21_51510298     ZHar    T    C        0      0        2 
  21  chr21_51510298   Sample    T    C        0      0        2 
  21  chr21_51517149     AAsi    G    A        0      0        2 
  21  chr21_51517149     AKia    G    A        0      0        2 
  21  chr21_51517149     AOna    G    A        0      0        2 
  21  chr21_51517149     ASom    G    A        0      0        2 
  21  chr21_51517149     HCab    G    A      0.5      1        2 
  21  chr21_51517149     HPrz    G    A        0      0        2 
  21  chr21_51517149     ZBoe    G    A        0      0        2 
  21  chr21_51517149     ZGre    G    A        0      0        2 
  21  chr21_51517149     ZHar    G    A        0      0        2 
  21  chr21_51517149   Sample    G    A        0      0        2 
  21  chr21_51525898     AAsi    C    G        1      2        2 
  21  chr21_51525898     AKia    C    G        0      0        2 
  21  chr21_51525898     AOna    C    G        0      0        2 
  21  chr21_51525898     ASom    C    G        1      2        2 
  21  chr21_51525898     HCab    C    G        0      0        2 
  21  chr21_51525898     HPrz    C    G        0      0        2 
  21  chr21_51525898     ZBoe    C    G        0      0        2 
  21  chr21_51525898     ZGre    C    G        0      0        2 
  21  chr21_51525898     ZHar    C    G        0      0        2 
  21  chr21_51525898   Sample    C    G        1      2        2 
  21  chr21_51526943     AAsi    T    C        0      0        2 
  21  chr21_51526943     AKia    T    C        0      0        2 
  21  chr21_51526943     AOna    T    C        0      0        2 
  21  chr21_51526943     ASom    T    C        0      0        2 
  21  chr21_51526943     HCab    T    C        1      2        2 
  21  chr21_51526943     HPrz    T    C        1      2        2 
  21  chr21_51526943     ZBoe    T    C        0      0        2 
  21  chr21_51526943     ZGre    T    C        0      0        2 
  21  chr21_51526943     ZHar    T    C        0      0        2 
  21  chr21_51526943   Sample    T    C        0      0        2 
  21  chr21_51535590     AAsi    C    T        0      0        2 
  21  chr21_51535590     AKia    C    T        0      0        2 
  21  chr21_51535590     AOna    C    T        0      0        2 
  21  chr21_51535590     ASom    C    T        0      0        2 
  21  chr21_51535590     HCab    C    T        1      2        2 
  21  chr21_51535590     HPrz    C    T        1      2        2 
  21  chr21_51535590     ZBoe    C    T        0      0        2 
  21  chr21_51535590     ZGre    C    T        0      0        2 
  21  chr21_51535590     ZHar    C    T        0      0        2 
  21  chr21_51535590   Sample    C    T        0      0        2 
  21  chr21_51538277     AAsi    A    G        0      0        2 
  21  chr21_51538277     AKia    A    G        0      0        2 
  21  chr21_51538277     AOna    A    G        0      0        2 
  21  chr21_51538277     ASom    A    G        0      0        2 
  21  chr21_51538277     HCab    A    G        1      2        2 
  21  chr21_51538277     HPrz    A    G        1      2        2 
  21  chr21_51538277     ZBoe    A    G        0      0        2 
  21  chr21_51538277     ZGre    A    G        0      0        2 
  21  chr21_51538277     ZHar    A    G        0      0        2 
  21  chr21_51538277   Sample    A    G        0      0        2 
  21  chr21_51543907     AAsi    G    T        0      0        2 
  21  chr21_51543907     AKia    G    T        0      0        2 
  21  chr21_51543907     AOna    G    T        0      0        2 
  21  chr21_51543907     ASom    G    T        0      0        2 
  21  chr21_51543907     HCab    G    T        0      0        2 
  21  chr21_51543907     HPrz    G    T        0      0        2 
  21  chr21_51543907     ZBoe    G    T      0.5      1        2 
  21  chr21_51543907     ZGre    G    T        0      0        2 
  21  chr21_51543907     ZHar    G    T        1      2        2 
  21  chr21_51543907   Sample    G    T        0      0        2 
  21  chr21_51547795     AAsi    C    T        0      0        2 
  21  chr21_51547795     AKia    C    T        0      0        2 
  21  chr21_51547795     AOna    C    T        0      0        2 
  21  chr21_51547795     ASom    C    T        0      0        2 
  21  chr21_51547795     HCab    C    T        1      2        2 
  21  chr21_51547795     HPrz    C    T        1      2        2 
  21  chr21_51547795     ZBoe    C    T        0      0        2 
  21  chr21_51547795     ZGre    C    T        0      0        2 
  21  chr21_51547795     ZHar    C    T        0      0        2 
  21  chr21_51547795   Sample    C    T        0      0        2 
  21  chr21_51547810     AAsi    G    A        0      0        2 
  21  chr21_51547810     AKia    G    A        0      0        2 
  21  chr21_51547810     AOna    G    A        0      0        2 
  21  chr21_51547810     ASom    G    A        0      0        2 
  21  chr21_51547810     HCab    G    A        0      0        2 
  21  chr21_51547810     HPrz    G    A        0      0        2 
  21  chr21_51547810     ZBoe    G    A      0.5      1        2 
  21  chr21_51547810     ZGre    G    A        0      0        2 
  21  chr21_51547810     ZHar    G    A        0      0        2 
  21  chr21_51547810   Sample    G    A        0      0        2 
  21  chr21_51548372     AAsi    G    A        0      0        2 
  21  chr21_51548372     AKia    G    A        0      0        2 
  21  chr21_51548372     AOna    G    A        0      0        2 
  21  chr21_51548372     ASom    G    A        0      0        2 
  21  chr21_51548372     HCab    G    A        1      2        2 
  21  chr21_51548372     HPrz    G    A        1      2        2 
  21  chr21_51548372     ZBoe    G    A        0      0        2 
  21  chr21_51548372     ZGre    G    A        0      0        2 
  21  chr21_51548372     ZHar    G    A        0      0        2 
  21  chr21_51548372   Sample    G    A        0      0        2 
  21  chr21_51550819     AAsi    T    C        0      0        2 
  21  chr21_51550819     AKia    T    C        0      0        2 
  21  chr21_51550819     AOna    T    C        0      0        2 
  21  chr21_51550819     ASom    T    C        0      0        2 
  21  chr21_51550819     HCab    T    C        1      2        2 
  21  chr21_51550819     HPrz    T    C        1      2        2 
  21  chr21_51550819     ZBoe    T    C        0      0        2 
  21  chr21_51550819     ZGre    T    C        0      0        2 
  21  chr21_51550819     ZHar    T    C        0      0        2 
  21  chr21_51550819   Sample    T    C        0      0        2 
  21  chr21_51552206     AAsi    C    T        0      0        2 
  21  chr21_51552206     AKia    C    T        1      2        2 
  21  chr21_51552206     AOna    C    T        0      0        2 
  21  chr21_51552206     ASom    C    T        0      0        2 
  21  chr21_51552206     HCab    C    T        0      0        2 
  21  chr21_51552206     HPrz    C    T        0      0        2 
  21  chr21_51552206     ZBoe    C    T        0      0        2 
  21  chr21_51552206     ZGre    C    T        0      0        2 
  21  chr21_51552206     ZHar    C    T        0      0        2 
  21  chr21_51552206   Sample    C    T        0      0        2 
  21  chr21_51573160     AAsi    T    G        0      0        2 
  21  chr21_51573160     AKia    T    G        0      0        2 
  21  chr21_51573160     AOna    T    G      0.5      1        2 
  21  chr21_51573160     ASom    T    G        0      0        2 
  21  chr21_51573160     HCab    T    G        0      0        2 
  21  chr21_51573160     HPrz    T    G        0      0        2 
  21  chr21_51573160     ZBoe    T    G        0      0        2 
  21  chr21_51573160     ZGre    T    G        0      0        2 
  21  chr21_51573160     ZHar    T    G        0      0        2 
  21  chr21_51573160   Sample    T    G        0      0        2 
  21  chr21_51573440     AAsi    C    G        0      0        2 
  21  chr21_51573440     AKia    C    G        0      0        2 
  21  chr21_51573440     AOna    C    G        0      0        2 
  21  chr21_51573440     ASom    C    G        0      0        2 
  21  chr21_51573440     HCab    C    G        0      0        2 
  21  chr21_51573440     HPrz    C    G        0      0        2 
  21  chr21_51573440     ZBoe    C    G        0      0        2 
  21  chr21_51573440     ZGre    C    G      0.5      1        2 
  21  chr21_51573440     ZHar    C    G        0      0        2 
  21  chr21_51573440   Sample    C    G        0      0        2 
  21  chr21_51579883     AAsi    G    A        0      0        2 
  21  chr21_51579883     AKia    G    A        0      0        2 
  21  chr21_51579883     AOna    G    A        0      0        2 
  21  chr21_51579883     ASom    G    A        0      0        2 
  21  chr21_51579883     HCab    G    A        0      0        2 
  21  chr21_51579883     HPrz    G    A        0      0        2 
  21  chr21_51579883     ZBoe    G    A        0      0        2 
  21  chr21_51579883     ZGre    G    A        0      0        2 
  21  chr21_51579883     ZHar    G    A      0.5      1        2 
  21  chr21_51579883   Sample    G    A        0      0        2 
  21  chr21_51583299     AAsi    A    G        0      0        2 
  21  chr21_51583299     AKia    A    G        0      0        2 
  21  chr21_51583299     AOna    A    G      0.5      1        2 
  21  chr21_51583299     ASom    A    G        0      0        2 
  21  chr21_51583299     HCab    A    G        0      0        2 
  21  chr21_51583299     HPrz    A    G        0      0        2 
  21  chr21_51583299     ZBoe    A    G        0      0        2 
  21  chr21_51583299     ZGre    A    G        0      0        2 
  21  chr21_51583299     ZHar    A    G        0      0        2 
  21  chr21_51583299   Sample    A    G        0      0        2 
  21  chr21_51584662     AAsi    C    T        0      0        2 
  21  chr21_51584662     AKia    C    T        0      0        2 
  21  chr21_51584662     AOna    C    T        0      0        2 
  21  chr21_51584662     ASom    C    T        0      0        2 
  21  chr21_51584662     HCab    C    T        0      0        2 
  21  chr21_51584662     HPrz    C    T        0      0        2 
  21  chr21_51584662     ZBoe    C    T      0.5      1        2 
  21  chr21_51584662     ZGre    C    T        0      0        2 
  21  chr21_51584662     ZHar    C    T        0      0        2 
  21  chr21_51584662   Sample    C    T        0      0        2 
  21  chr21_51589845     AAsi    T    C        0      0        2 
  21  chr21_51589845     AKia    T    C        0      0        2 
  21  chr21_51589845     AOna    T    C        0      0        2 
  21  chr21_51589845     ASom    T    C        0      0        2 
  21  chr21_51589845     HCab    T    C        0      0        2 
  21  chr21_51589845     HPrz    T    C        0      0        2 
  21  chr21_51589845     ZBoe    T    C        0      0        2 
  21  chr21_51589845     ZGre    T    C        0      0        2 
  21  chr21_51589845     ZHar    T    C      0.5      1        2 
  21  chr21_51589845   Sample    T    C        0      0        2 
  21  chr21_51593944     AAsi    C    A        1      2        2 
  21  chr21_51593944     AKia    C    A        0      0        2 
  21  chr21_51593944     AOna    C    A        0      0        2 
  21  chr21_51593944     ASom    C    A        1      2        2 
  21  chr21_51593944     HCab    C    A        0      0        2 
  21  chr21_51593944     HPrz    C    A        0      0        2 
  21  chr21_51593944     ZBoe    C    A        0      0        2 
  21  chr21_51593944     ZGre    C    A        0      0        2 
  21  chr21_51593944     ZHar    C    A        0      0        2 
  21  chr21_51593944   Sample    C    A        0      0        2 
  21  chr21_51595863     AAsi    A    G        0      0        2 
  21  chr21_51595863     AKia    A    G        0      0        2 
  21  chr21_51595863     AOna    A    G        0      0        2 
  21  chr21_51595863     ASom    A    G        0      0        2 
  21  chr21_51595863     HCab    A    G        0      0        2 
  21  chr21_51595863     HPrz    A    G        0      0        2 
  21  chr21_51595863     ZBoe    A    G        0      0        2 
  21  chr21_51595863     ZGre    A    G        1      2        2 
  21  chr21_51595863     ZHar    A    G        0      0        2 
  21  chr21_51595863   Sample    A    G        0      0        2 
  21  chr21_51600805     AAsi    G    A        0      0        2 
  21  chr21_51600805     AKia    G    A        0      0        2 
  21  chr21_51600805     AOna    G    A        0      0        2 
  21  chr21_51600805     ASom    G    A        0      0        2 
  21  chr21_51600805     HCab    G    A        0      0        2 
  21  chr21_51600805     HPrz    G    A        0      0        2 
  21  chr21_51600805     ZBoe    G    A      0.5      1        2 
  21  chr21_51600805     ZGre    G    A        0      0        2 
  21  chr21_51600805     ZHar    G    A        0      0        2 
  21  chr21_51600805   Sample    G    A        0      0        2 
  21  chr21_51604562     AAsi    C    G        0      0        2 
  21  chr21_51604562     AKia    C    G        0      0        2 
  21  chr21_51604562     AOna    C    G        0      0        2 
  21  chr21_51604562     ASom    C    G        0      0        2 
  21  chr21_51604562     HCab    C    G        1      2        2 
  21  chr21_51604562     HPrz    C    G        1      2        2 
  21  chr21_51604562     ZBoe    C    G        0      0        2 
  21  chr21_51604562     ZGre    C    G        0      0        2 
  21  chr21_51604562     ZHar    C    G        0      0        2 
  21  chr21_51604562   Sample    C    G        0      0        2 
  21  chr21_51620475     AAsi    T    G        1      2        2 
  21  chr21_51620475     AKia    T    G        1      2        2 
  21  chr21_51620475     AOna    T    G      0.5      1        2 
  21  chr21_51620475     ASom    T    G        1      2        2 
  21  chr21_51620475     HCab    T    G        0      0        2 
  21  chr21_51620475     HPrz    T    G        0      0        2 
  21  chr21_51620475     ZBoe    T    G        0      0        2 
  21  chr21_51620475     ZGre    T    G        0      0        2 
  21  chr21_51620475     ZHar    T    G        0      0        2 
  21  chr21_51620475   Sample    T    G        1      2        2 
  21  chr21_51624016     AAsi    G    A        0      0        2 
  21  chr21_51624016     AKia    G    A        0      0        2 
  21  chr21_51624016     AOna    G    A        0      0        2 
  21  chr21_51624016     ASom    G    A        0      0        2 
  21  chr21_51624016     HCab    G    A        0      0        2 
  21  chr21_51624016     HPrz    G    A        0      0        2 
  21  chr21_51624016     ZBoe    G    A        0      0        2 
  21  chr21_51624016     ZGre    G    A        1      2        2 
  21  chr21_51624016     ZHar    G    A        0      0        2 
  21  chr21_51624016   Sample    G    A        0      0        2 
  21  chr21_51625351     AAsi    T    C        1      2        2 
  21  chr21_51625351     AKia    T    C        0      0        2 
  21  chr21_51625351     AOna    T    C        0      0        2 
  21  chr21_51625351     ASom    T    C        1      2        2 
  21  chr21_51625351     HCab    T    C        0      0        2 
  21  chr21_51625351     HPrz    T    C        0      0        2 
  21  chr21_51625351     ZBoe    T    C        0      0        2 
  21  chr21_51625351     ZGre    T    C        0      0        2 
  21  chr21_51625351     ZHar    T    C        0      0        2 
  21  chr21_51625351   Sample    T    C        1      2        2 
  21  chr21_51628478     AAsi    A    G        0      0        2 
  21  chr21_51628478     AKia    A    G        0      0        2 
  21  chr21_51628478     AOna    A    G        0      0        2 
  21  chr21_51628478     ASom    A    G        0      0        2 
  21  chr21_51628478     HCab    A    G        0      0        2 
  21  chr21_51628478     HPrz    A    G      0.5      1        2 
  21  chr21_51628478     ZBoe    A    G        0      0        2 
  21  chr21_51628478     ZGre    A    G        0      0        2 
  21  chr21_51628478     ZHar    A    G        0      0        2 
  21  chr21_51628478   Sample    A    G        0      0        2 
  21  chr21_51629599     AAsi    T    C        0      0        2 
  21  chr21_51629599     AKia    T    C        0      0        2 
  21  chr21_51629599     AOna    T    C      0.5      1        2 
  21  chr21_51629599     ASom    T    C        0      0        2 
  21  chr21_51629599     HCab    T    C        0      0        2 
  21  chr21_51629599     HPrz    T    C        0      0        2 
  21  chr21_51629599     ZBoe    T    C        0      0        2 
  21  chr21_51629599     ZGre    T    C        0      0        2 
  21  chr21_51629599     ZHar    T    C        0      0        2 
  21  chr21_51629599   Sample    T    C        0      0        2 
  21  chr21_51632104     AAsi    G    C        0      0        2 
  21  chr21_51632104     AKia    G    C        0      0        2 
  21  chr21_51632104     AOna    G    C        0      0        2 
  21  chr21_51632104     ASom    G    C        0      0        2 
  21  chr21_51632104     HCab    G    C        0      0        2 
  21  chr21_51632104     HPrz    G    C        0      0        2 
  21  chr21_51632104     ZBoe    G    C      0.5      1        2 
  21  chr21_51632104     ZGre    G    C        0      0        2 
  21  chr21_51632104     ZHar    G    C        0      0        2 
  21  chr21_51632104   Sample    G    C        0      0        2 
  21  chr21_51634940     AAsi    T    C        0      0        2 
  21  chr21_51634940     AKia    T    C        1      2        2 
  21  chr21_51634940     AOna    T    C      0.5      1        2 
  21  chr21_51634940     ASom    T    C        0      0        2 
  21  chr21_51634940     HCab    T    C        0      0        2 
  21  chr21_51634940     HPrz    T    C        0      0        2 
  21  chr21_51634940     ZBoe    T    C        0      0        2 
  21  chr21_51634940     ZGre    T    C        0      0        2 
  21  chr21_51634940     ZHar    T    C        0      0        2 
  21  chr21_51634940   Sample    T    C        0      0        2 
  21  chr21_51636238     AAsi    G    T        0      0        2 
  21  chr21_51636238     AKia    G    T        0      0        2 
  21  chr21_51636238     AOna    G    T      0.5      1        2 
  21  chr21_51636238     ASom    G    T        0      0        2 
  21  chr21_51636238     HCab    G    T        0      0        2 
  21  chr21_51636238     HPrz    G    T        0      0        2 
  21  chr21_51636238     ZBoe    G    T        0      0        2 
  21  chr21_51636238     ZGre    G    T        0      0        2 
  21  chr21_51636238     ZHar    G    T        0      0        2 
  21  chr21_51636238   Sample    G    T        0      0        2 
  21  chr21_51636409     AAsi    A    C        0      0        2 
  21  chr21_51636409     AKia    A    C        0      0        2 
  21  chr21_51636409     AOna    A    C        0      0        2 
  21  chr21_51636409     ASom    A    C        0      0        2 
  21  chr21_51636409     HCab    A    C        1      2        2 
  21  chr21_51636409     HPrz    A    C        1      2        2 
  21  chr21_51636409     ZBoe    A    C        0      0        2 
  21  chr21_51636409     ZGre    A    C        0      0        2 
  21  chr21_51636409     ZHar    A    C        0      0        2 
  21  chr21_51636409   Sample    A    C        0      0        2 
  21  chr21_51636436     AAsi    A    C        0      0        2 
  21  chr21_51636436     AKia    A    C        0      0        2 
  21  chr21_51636436     AOna    A    C        0      0        2 
  21  chr21_51636436     ASom    A    C        0      0        2 
  21  chr21_51636436     HCab    A    C        0      0        2 
  21  chr21_51636436     HPrz    A    C      0.5      1        2 
  21  chr21_51636436     ZBoe    A    C        0      0        2 
  21  chr21_51636436     ZGre    A    C        0      0        2 
  21  chr21_51636436     ZHar    A    C        0      0        2 
  21  chr21_51636436   Sample    A    C        0      0        2 
  21  chr21_51641399     AAsi    G    A        0      0        2 
  21  chr21_51641399     AKia    G    A        0      0        2 
  21  chr21_51641399     AOna    G    A        0      0        2 
  21  chr21_51641399     ASom    G    A        0      0        2 
  21  chr21_51641399     HCab    G    A        0      0        2 
  21  chr21_51641399     HPrz    G    A        0      0        2 
  21  chr21_51641399     ZBoe    G    A      0.5      1        2 
  21  chr21_51641399     ZGre    G    A        0      0        2 
  21  chr21_51641399     ZHar    G    A        0      0        2 
  21  chr21_51641399   Sample    G    A        0      0        2 
  21  chr21_51655413     AAsi    A    C        0      0        2 
  21  chr21_51655413     AKia    A    C      0.5      1        2 
  21  chr21_51655413     AOna    A    C        1      2        2 
  21  chr21_51655413     ASom    A    C        0      0        2 
  21  chr21_51655413     HCab    A    C        0      0        2 
  21  chr21_51655413     HPrz    A    C        0      0        2 
  21  chr21_51655413     ZBoe    A    C        0      0        2 
  21  chr21_51655413     ZGre    A    C        0      0        2 
  21  chr21_51655413     ZHar    A    C        0      0        2 
  21  chr21_51655413   Sample    A    C        0      0        2 
  21  chr21_51657107     AAsi    C    T        0      0        2 
  21  chr21_51657107     AKia    C    T        0      0        2 
  21  chr21_51657107     AOna    C    T        0      0        2 
  21  chr21_51657107     ASom    C    T        0      0        2 
  21  chr21_51657107     HCab    C    T        0      0        2 
  21  chr21_51657107     HPrz    C    T      0.5      1        2 
  21  chr21_51657107     ZBoe    C    T        0      0        2 
  21  chr21_51657107     ZGre    C    T        0      0        2 
  21  chr21_51657107     ZHar    C    T        0      0        2 
  21  chr21_51657107   Sample    C    T        0      0        2 
  21  chr21_51658921     AAsi    T    C        0      0        2 
  21  chr21_51658921     AKia    T    C        0      0        2 
  21  chr21_51658921     AOna    T    C        0      0        2 
  21  chr21_51658921     ASom    T    C        0      0        2 
  21  chr21_51658921     HCab    T    C        1      2        2 
  21  chr21_51658921     HPrz    T    C        1      2        2 
  21  chr21_51658921     ZBoe    T    C        0      0        2 
  21  chr21_51658921     ZGre    T    C        0      0        2 
  21  chr21_51658921     ZHar    T    C        0      0        2 
  21  chr21_51658921   Sample    T    C        0      0        2 
  21  chr21_51660256     AAsi    G    T        0      0        2 
  21  chr21_51660256     AKia    G    T      0.5      1        2 
  21  chr21_51660256     AOna    G    T        1      2        2 
  21  chr21_51660256     ASom    G    T        0      0        2 
  21  chr21_51660256     HCab    G    T        0      0        2 
  21  chr21_51660256     HPrz    G    T        0      0        2 
  21  chr21_51660256     ZBoe    G    T        0      0        2 
  21  chr21_51660256     ZGre    G    T        0      0        2 
  21  chr21_51660256     ZHar    G    T        0      0        2 
  21  chr21_51660256   Sample    G    T        0      0        2 
  21  chr21_51662516     AAsi    T    A        0      0        2 
  21  chr21_51662516     AKia    T    A        0      0        2 
  21  chr21_51662516     AOna    T    A        0      0        2 
  21  chr21_51662516     ASom    T    A        0      0        2 
  21  chr21_51662516     HCab    T    A        1      2        2 
  21  chr21_51662516     HPrz    T    A        1      2        2 
  21  chr21_51662516     ZBoe    T    A        0      0        2 
  21  chr21_51662516     ZGre    T    A        0      0        2 
  21  chr21_51662516     ZHar    T    A        0      0        2 
  21  chr21_51662516   Sample    T    A        0      0        2 
  21  chr21_51664383     AAsi    T    C        0      0        2 
  21  chr21_51664383     AKia    T    C        0      0        2 
  21  chr21_51664383     AOna    T    C        0      0        2 
  21  chr21_51664383     ASom    T    C        0      0        2 
  21  chr21_51664383     HCab    T    C        1      2        2 
  21  chr21_51664383     HPrz    T    C        1      2        2 
  21  chr21_51664383     ZBoe    T    C        0      0        2 
  21  chr21_51664383     ZGre    T    C        0      0        2 
  21  chr21_51664383     ZHar    T    C        0      0        2 
  21  chr21_51664383   Sample    T    C        0      0        2 
  21  chr21_51667606     AAsi    T    C        0      0        2 
  21  chr21_51667606     AKia    T    C        0      0        2 
  21  chr21_51667606     AOna    T    C      0.5      1        2 
  21  chr21_51667606     ASom    T    C        0      0        2 
  21  chr21_51667606     HCab    T    C        0      0        2 
  21  chr21_51667606     HPrz    T    C        0      0        2 
  21  chr21_51667606     ZBoe    T    C        0      0        2 
  21  chr21_51667606     ZGre    T    C        0      0        2 
  21  chr21_51667606     ZHar    T    C        0      0        2 
  21  chr21_51667606   Sample    T    C        0      0        2 
  21  chr21_51673083     AAsi    T    C        0      0        2 
  21  chr21_51673083     AKia    T    C        0      0        2 
  21  chr21_51673083     AOna    T    C      0.5      1        2 
  21  chr21_51673083     ASom    T    C        0      0        2 
  21  chr21_51673083     HCab    T    C        0      0        2 
  21  chr21_51673083     HPrz    T    C        0      0        2 
  21  chr21_51673083     ZBoe    T    C        0      0        2 
  21  chr21_51673083     ZGre    T    C        0      0        2 
  21  chr21_51673083     ZHar    T    C        0      0        2 
  21  chr21_51673083   Sample    T    C        0      0        2 
  21  chr21_51675130     AAsi    G    C        0      0        2 
  21  chr21_51675130     AKia    G    C        0      0        2 
  21  chr21_51675130     AOna    G    C        0      0        2 
  21  chr21_51675130     ASom    G    C        0      0        2 
  21  chr21_51675130     HCab    G    C        1      2        2 
  21  chr21_51675130     HPrz    G    C        1      2        2 
  21  chr21_51675130     ZBoe    G    C        0      0        2 
  21  chr21_51675130     ZGre    G    C        0      0        2 
  21  chr21_51675130     ZHar    G    C        0      0        2 
  21  chr21_51675130   Sample    G    C        0      0        2 
  21  chr21_51690271     AAsi    C    A        0      0        2 
  21  chr21_51690271     AKia    C    A        0      0        2 
  21  chr21_51690271     AOna    C    A      0.5      1        2 
  21  chr21_51690271     ASom    C    A        0      0        2 
  21  chr21_51690271     HCab    C    A        0      0        2 
  21  chr21_51690271     HPrz    C    A        0      0        2 
  21  chr21_51690271     ZBoe    C    A        0      0        2 
  21  chr21_51690271     ZGre    C    A        0      0        2 
  21  chr21_51690271     ZHar    C    A        0      0        2 
  21  chr21_51690271   Sample    C    A        0      0        2 
  21  chr21_51692504     AAsi    A    G        0      0        2 
  21  chr21_51692504     AKia    A    G        0      0        2 
  21  chr21_51692504     AOna    A    G        0      0        2 
  21  chr21_51692504     ASom    A    G        0      0        2 
  21  chr21_51692504     HCab    A    G        1      2        2 
  21  chr21_51692504     HPrz    A    G        1      2        2 
  21  chr21_51692504     ZBoe    A    G        0      0        2 
  21  chr21_51692504     ZGre    A    G        0      0        2 
  21  chr21_51692504     ZHar    A    G        0      0        2 
  21  chr21_51692504   Sample    A    G        0      0        2 
  21  chr21_51694624     AAsi    A    C        0      0        2 
  21  chr21_51694624     AKia    A    C        0      0        2 
  21  chr21_51694624     AOna    A    C        0      0        2 
  21  chr21_51694624     ASom    A    C        0      0        2 
  21  chr21_51694624     HCab    A    C        0      0        2 
  21  chr21_51694624     HPrz    A    C        0      0        2 
  21  chr21_51694624     ZBoe    A    C      0.5      1        2 
  21  chr21_51694624     ZGre    A    C        0      0        2 
  21  chr21_51694624     ZHar    A    C        0      0        2 
  21  chr21_51694624   Sample    A    C        0      0        2 
  21  chr21_51694905     AAsi    T    C        0      0        2 
  21  chr21_51694905     AKia    T    C        0      0        2 
  21  chr21_51694905     AOna    T    C        0      0        2 
  21  chr21_51694905     ASom    T    C        0      0        2 
  21  chr21_51694905     HCab    T    C        0      0        2 
  21  chr21_51694905     HPrz    T    C        0      0        2 
  21  chr21_51694905     ZBoe    T    C        0      0        2 
  21  chr21_51694905     ZGre    T    C        0      0        2 
  21  chr21_51694905     ZHar    T    C      0.5      1        2 
  21  chr21_51694905   Sample    T    C        0      0        2 
  21  chr21_51698094     AAsi    C    T        0      0        2 
  21  chr21_51698094     AKia    C    T        0      0        2 
  21  chr21_51698094     AOna    C    T        0      0        2 
  21  chr21_51698094     ASom    C    T        1      2        2 
  21  chr21_51698094     HCab    C    T        0      0        2 
  21  chr21_51698094     HPrz    C    T        0      0        2 
  21  chr21_51698094     ZBoe    C    T        0      0        2 
  21  chr21_51698094     ZGre    C    T        0      0        2 
  21  chr21_51698094     ZHar    C    T        0      0        2 
  21  chr21_51698094   Sample    C    T        0      0        2 
  21  chr21_51700424     AAsi    C    T        0      0        2 
  21  chr21_51700424     AKia    C    T      0.5      1        2 
  21  chr21_51700424     AOna    C    T        0      0        2 
  21  chr21_51700424     ASom    C    T        0      0        2 
  21  chr21_51700424     HCab    C    T        0      0        2 
  21  chr21_51700424     HPrz    C    T        0      0        2 
  21  chr21_51700424     ZBoe    C    T        0      0        2 
  21  chr21_51700424     ZGre    C    T        0      0        2 
  21  chr21_51700424     ZHar    C    T        0      0        2 
  21  chr21_51700424   Sample    C    T        0      0        2 
  21  chr21_51703746     AAsi    C    T        0      0        2 
  21  chr21_51703746     AKia    C    T        0      0        2 
  21  chr21_51703746     AOna    C    T      0.5      1        2 
  21  chr21_51703746     ASom    C    T        0      0        2 
  21  chr21_51703746     HCab    C    T        0      0        2 
  21  chr21_51703746     HPrz    C    T        0      0        2 
  21  chr21_51703746     ZBoe    C    T        0      0        2 
  21  chr21_51703746     ZGre    C    T        0      0        2 
  21  chr21_51703746     ZHar    C    T        0      0        2 
  21  chr21_51703746   Sample    C    T        0      0        2 
  21  chr21_51707565     AAsi    G    C        0      0        2 
  21  chr21_51707565     AKia    G    C        0      0        2 
  21  chr21_51707565     AOna    G    C        0      0        2 
  21  chr21_51707565     ASom    G    C        0      0        2 
  21  chr21_51707565     HCab    G    C      0.5      1        2 
  21  chr21_51707565     HPrz    G    C        0      0        2 
  21  chr21_51707565     ZBoe    G    C        0      0        2 
  21  chr21_51707565     ZGre    G    C        0      0        2 
  21  chr21_51707565     ZHar    G    C        0      0        2 
  21  chr21_51707565   Sample    G    C        0      0        2 
  21  chr21_51718167     AAsi    T    C        0      0        2 
  21  chr21_51718167     AKia    T    C        0      0        2 
  21  chr21_51718167     AOna    T    C      0.5      1        2 
  21  chr21_51718167     ASom    T    C        0      0        2 
  21  chr21_51718167     HCab    T    C        0      0        2 
  21  chr21_51718167     HPrz    T    C        0      0        2 
  21  chr21_51718167     ZBoe    T    C        0      0        2 
  21  chr21_51718167     ZGre    T    C        0      0        2 
  21  chr21_51718167     ZHar    T    C        0      0        2 
  21  chr21_51718167   Sample    T    C        0      0        2 
  21  chr21_51719478     AAsi    T    C        0      0        2 
  21  chr21_51719478     AKia    T    C        0      0        2 
  21  chr21_51719478     AOna    T    C        0      0        2 
  21  chr21_51719478     ASom    T    C        0      0        2 
  21  chr21_51719478     HCab    T    C      0.5      1        2 
  21  chr21_51719478     HPrz    T    C        0      0        2 
  21  chr21_51719478     ZBoe    T    C        0      0        2 
  21  chr21_51719478     ZGre    T    C        0      0        2 
  21  chr21_51719478     ZHar    T    C        0      0        2 
  21  chr21_51719478   Sample    T    C        0      0        2 
  21  chr21_51721939     AAsi    C    G        0      0        2 
  21  chr21_51721939     AKia    C    G        0      0        2 
  21  chr21_51721939     AOna    C    G        0      0        2 
  21  chr21_51721939     ASom    C    G        1      2        2 
  21  chr21_51721939     HCab    C    G        0      0        2 
  21  chr21_51721939     HPrz    C    G        0      0        2 
  21  chr21_51721939     ZBoe    C    G        0      0        2 
  21  chr21_51721939     ZGre    C    G        0      0        2 
  21  chr21_51721939     ZHar    C    G        0      0        2 
  21  chr21_51721939   Sample    C    G        0      0        2 
  21  chr21_51726517     AAsi    T    G        0      0        2 
  21  chr21_51726517     AKia    T    G        0      0        2 
  21  chr21_51726517     AOna    T    G      0.5      1        2 
  21  chr21_51726517     ASom    T    G        0      0        2 
  21  chr21_51726517     HCab    T    G        0      0        2 
  21  chr21_51726517     HPrz    T    G        0      0        2 
  21  chr21_51726517     ZBoe    T    G        0      0        2 
  21  chr21_51726517     ZGre    T    G        0      0        2 
  21  chr21_51726517     ZHar    T    G        0      0        2 
  21  chr21_51726517   Sample    T    G        0      0        2 
  21  chr21_51730530     AAsi    T    C        1      2        2 
  21  chr21_51730530     AKia    T    C        0      0        2 
  21  chr21_51730530     AOna    T    C        0      0        2 
  21  chr21_51730530     ASom    T    C        0      0        2 
  21  chr21_51730530     HCab    T    C        0      0        2 
  21  chr21_51730530     HPrz    T    C        0      0        2 
  21  chr21_51730530     ZBoe    T    C        0      0        2 
  21  chr21_51730530     ZGre    T    C        0      0        2 
  21  chr21_51730530     ZHar    T    C        0      0        2 
  21  chr21_51730530   Sample    T    C        1      2        2 
  21  chr21_51737299     AAsi    G    C        0      0        2 
  21  chr21_51737299     AKia    G    C        0      0        2 
  21  chr21_51737299     AOna    G    C      0.5      1        2 
  21  chr21_51737299     ASom    G    C        0      0        2 
  21  chr21_51737299     HCab    G    C        0      0        2 
  21  chr21_51737299     HPrz    G    C        0      0        2 
  21  chr21_51737299     ZBoe    G    C        1      2        2 
  21  chr21_51737299     ZGre    G    C        1      2        2 
  21  chr21_51737299     ZHar    G    C        0      0        2 
  21  chr21_51737299   Sample    G    C        0      0        2 
  21  chr21_51738176     AAsi    C    T        0      0        2 
  21  chr21_51738176     AKia    C    T        0      0        2 
  21  chr21_51738176     AOna    C    T        0      0        2 
  21  chr21_51738176     ASom    C    T        0      0        2 
  21  chr21_51738176     HCab    C    T        0      0        2 
  21  chr21_51738176     HPrz    C    T        0      0        2 
  21  chr21_51738176     ZBoe    C    T        1      2        2 
  21  chr21_51738176     ZGre    C    T        0      0        2 
  21  chr21_51738176     ZHar    C    T        0      0        2 
  21  chr21_51738176   Sample    C    T        0      0        2 
  21  chr21_51739585     AAsi    A    T        0      0        2 
  21  chr21_51739585     AKia    A    T        0      0        2 
  21  chr21_51739585     AOna    A    T        0      0        2 
  21  chr21_51739585     ASom    A    T        0      0        2 
  21  chr21_51739585     HCab    A    T        0      0        2 
  21  chr21_51739585     HPrz    A    T        0      0        2 
  21  chr21_51739585     ZBoe    A    T        0      0        2 
  21  chr21_51739585     ZGre    A    T        0      0        2 
  21  chr21_51739585     ZHar    A    T      0.5      1        2 
  21  chr21_51739585   Sample    A    T        0      0        2 
  21  chr21_51755316     AAsi    A    G        0      0        2 
  21  chr21_51755316     AKia    A    G        0      0        2 
  21  chr21_51755316     AOna    A    G        0      0        2 
  21  chr21_51755316     ASom    A    G        0      0        2 
  21  chr21_51755316     HCab    A    G        1      2        2 
  21  chr21_51755316     HPrz    A    G        1      2        2 
  21  chr21_51755316     ZBoe    A    G        0      0        2 
  21  chr21_51755316     ZGre    A    G        0      0        2 
  21  chr21_51755316     ZHar    A    G        0      0        2 
  21  chr21_51755316   Sample    A    G        0      0        2 
  21  chr21_51757885     AAsi    C    T        0      0        2 
  21  chr21_51757885     AKia    C    T        0      0        2 
  21  chr21_51757885     AOna    C    T        0      0        2 
  21  chr21_51757885     ASom    C    T        0      0        2 
  21  chr21_51757885     HCab    C    T        0      0        2 
  21  chr21_51757885     HPrz    C    T        0      0        2 
  21  chr21_51757885     ZBoe    C    T        1      2        2 
  21  chr21_51757885     ZGre    C    T        0      0        2 
  21  chr21_51757885     ZHar    C    T        0      0        2 
  21  chr21_51757885   Sample    C    T        0      0        2 
  21  chr21_51763899     AAsi    G    C        0      0        2 
  21  chr21_51763899     AKia    G    C        0      0        2 
  21  chr21_51763899     AOna    G    C        0      0        2 
  21  chr21_51763899     ASom    G    C        0      0        2 
  21  chr21_51763899     HCab    G    C      0.5      1        2 
  21  chr21_51763899     HPrz    G    C        0      0        2 
  21  chr21_51763899     ZBoe    G    C        0      0        2 
  21  chr21_51763899     ZGre    G    C        0      0        2 
  21  chr21_51763899     ZHar    G    C        0      0        2 
  21  chr21_51763899   Sample    G    C        0      0        2 
  21  chr21_51766560     AAsi    T    C        0      0        2 
  21  chr21_51766560     AKia    T    C        0      0        2 
  21  chr21_51766560     AOna    T    C        0      0        2 
  21  chr21_51766560     ASom    T    C        1      2        2 
  21  chr21_51766560     HCab    T    C        0      0        2 
  21  chr21_51766560     HPrz    T    C        0      0        2 
  21  chr21_51766560     ZBoe    T    C        0      0        2 
  21  chr21_51766560     ZGre    T    C        0      0        2 
  21  chr21_51766560     ZHar    T    C        0      0        2 
  21  chr21_51766560   Sample    T    C        0      0        2 
  21  chr21_51770269     AAsi    T    C        0      0        2 
  21  chr21_51770269     AKia    T    C        0      0        2 
  21  chr21_51770269     AOna    T    C        0      0        2 
  21  chr21_51770269     ASom    T    C        0      0        2 
  21  chr21_51770269     HCab    T    C        0      0        2 
  21  chr21_51770269     HPrz    T    C      0.5      1        2 
  21  chr21_51770269     ZBoe    T    C        0      0        2 
  21  chr21_51770269     ZGre    T    C        0      0        2 
  21  chr21_51770269     ZHar    T    C        0      0        2 
  21  chr21_51770269   Sample    T    C        0      0        2 
  21  chr21_51770292     AAsi    G    A        1      2        2 
  21  chr21_51770292     AKia    G    A        0      0        2 
  21  chr21_51770292     AOna    G    A        0      0        2 
  21  chr21_51770292     ASom    G    A        1      2        2 
  21  chr21_51770292     HCab    G    A        0      0        2 
  21  chr21_51770292     HPrz    G    A        0      0        2 
  21  chr21_51770292     ZBoe    G    A        0      0        2 
  21  chr21_51770292     ZGre    G    A        0      0        2 
  21  chr21_51770292     ZHar    G    A        0      0        2 
  21  chr21_51770292   Sample    G    A        1      2        2 
  21  chr21_51774352     AAsi    T    G        1      2        2 
  21  chr21_51774352     AKia    T    G        0      0        2 
  21  chr21_51774352     AOna    T    G        0      0        2 
  21  chr21_51774352     ASom    T    G      0.5      1        2 
  21  chr21_51774352     HCab    T    G        0      0        2 
  21  chr21_51774352     HPrz    T    G        0      0        2 
  21  chr21_51774352     ZBoe    T    G        0      0        2 
  21  chr21_51774352     ZGre    T    G        0      0        2 
  21  chr21_51774352     ZHar    T    G        0      0        2 
  21  chr21_51774352   Sample    T    G        1      2        2 
  21  chr21_51774989     AAsi    G    A        0      0        2 
  21  chr21_51774989     AKia    G    A      0.5      1        2 
  21  chr21_51774989     AOna    G    A        0      0        2 
  21  chr21_51774989     ASom    G    A        0      0        2 
  21  chr21_51774989     HCab    G    A        0      0        2 
  21  chr21_51774989     HPrz    G    A        0      0        2 
  21  chr21_51774989     ZBoe    G    A        0      0        2 
  21  chr21_51774989     ZGre    G    A        0      0        2 
  21  chr21_51774989     ZHar    G    A        0      0        2 
  21  chr21_51774989   Sample    G    A        0      0        2 
  21  chr21_51775102     AAsi    G    A        0      0        2 
  21  chr21_51775102     AKia    G    A        0      0        2 
  21  chr21_51775102     AOna    G    A        0      0        2 
  21  chr21_51775102     ASom    G    A        0      0        2 
  21  chr21_51775102     HCab    G    A        1      2        2 
  21  chr21_51775102     HPrz    G    A        0      0        2 
  21  chr21_51775102     ZBoe    G    A        0      0        2 
  21  chr21_51775102     ZGre    G    A        0      0        2 
  21  chr21_51775102     ZHar    G    A        0      0        2 
  21  chr21_51775102   Sample    G    A        0      0        2 
  21  chr21_51775129     AAsi    G    T        0      0        2 
  21  chr21_51775129     AKia    G    T        0      0        2 
  21  chr21_51775129     AOna    G    T        0      0        2 
  21  chr21_51775129     ASom    G    T      0.5      1        2 
  21  chr21_51775129     HCab    G    T        0      0        2 
  21  chr21_51775129     HPrz    G    T        0      0        2 
  21  chr21_51775129     ZBoe    G    T        0      0        2 
  21  chr21_51775129     ZGre    G    T        0      0        2 
  21  chr21_51775129     ZHar    G    T        0      0        2 
  21  chr21_51775129   Sample    G    T        0      0        2 
  21  chr21_51787757     AAsi    G    A        0      0        2 
  21  chr21_51787757     AKia    G    A      0.5      1        2 
  21  chr21_51787757     AOna    G    A        0      0        2 
  21  chr21_51787757     ASom    G    A        0      0        2 
  21  chr21_51787757     HCab    G    A        0      0        2 
  21  chr21_51787757     HPrz    G    A        0      0        2 
  21  chr21_51787757     ZBoe    G    A        0      0        2 
  21  chr21_51787757     ZGre    G    A        0      0        2 
  21  chr21_51787757     ZHar    G    A        0      0        2 
  21  chr21_51787757   Sample    G    A        0      0        2 
  21  chr21_51788421     AAsi    T    C        0      0        2 
  21  chr21_51788421     AKia    T    C        0      0        2 
  21  chr21_51788421     AOna    T    C        0      0        2 
  21  chr21_51788421     ASom    T    C        0      0        2 
  21  chr21_51788421     HCab    T    C        0      0        2 
  21  chr21_51788421     HPrz    T    C        0      0        2 
  21  chr21_51788421     ZBoe    T    C        0      0        2 
  21  chr21_51788421     ZGre    T    C        0      0        2 
  21  chr21_51788421     ZHar    T    C      0.5      1        2 
  21  chr21_51788421   Sample    T    C        0      0        2 
  21  chr21_51790721     AAsi    T    C        0      0        2 
  21  chr21_51790721     AKia    T    C        0      0        2 
  21  chr21_51790721     AOna    T    C        0      0        2 
  21  chr21_51790721     ASom    T    C        0      0        2 
  21  chr21_51790721     HCab    T    C        0      0        2 
  21  chr21_51790721     HPrz    T    C        0      0        2 
  21  chr21_51790721     ZBoe    T    C      0.5      1        2 
  21  chr21_51790721     ZGre    T    C        0      0        2 
  21  chr21_51790721     ZHar    T    C        0      0        2 
  21  chr21_51790721   Sample    T    C        0      0        2 
  21  chr21_51795581     AAsi    C    T        0      0        2 
  21  chr21_51795581     AKia    C    T        0      0        2 
  21  chr21_51795581     AOna    C    T        0      0        2 
  21  chr21_51795581     ASom    C    T        0      0        2 
  21  chr21_51795581     HCab    C    T        1      2        2 
  21  chr21_51795581     HPrz    C    T        1      2        2 
  21  chr21_51795581     ZBoe    C    T        0      0        2 
  21  chr21_51795581     ZGre    C    T        0      0        2 
  21  chr21_51795581     ZHar    C    T        0      0        2 
  21  chr21_51795581   Sample    C    T        0      0        2 
  21  chr21_51802846     AAsi    C    T        0      0        2 
  21  chr21_51802846     AKia    C    T        0      0        2 
  21  chr21_51802846     AOna    C    T      0.5      1        2 
  21  chr21_51802846     ASom    C    T        0      0        2 
  21  chr21_51802846     HCab    C    T        0      0        2 
  21  chr21_51802846     HPrz    C    T        0      0        2 
  21  chr21_51802846     ZBoe    C    T        0      0        2 
  21  chr21_51802846     ZGre    C    T        0      0        2 
  21  chr21_51802846     ZHar    C    T        0      0        2 
  21  chr21_51802846   Sample    C    T        0      0        2 
  21  chr21_51802917     AAsi    G    A        0      0        2 
  21  chr21_51802917     AKia    G    A        0      0        2 
  21  chr21_51802917     AOna    G    A        0      0        2 
  21  chr21_51802917     ASom    G    A        0      0        2 
  21  chr21_51802917     HCab    G    A        1      2        2 
  21  chr21_51802917     HPrz    G    A        1      2        2 
  21  chr21_51802917     ZBoe    G    A        0      0        2 
  21  chr21_51802917     ZGre    G    A        0      0        2 
  21  chr21_51802917     ZHar    G    A        0      0        2 
  21  chr21_51802917   Sample    G    A        0      0        2 
  21  chr21_51809806     AAsi    T    C        0      0        2 
  21  chr21_51809806     AKia    T    C      0.5      1        2 
  21  chr21_51809806     AOna    T    C      0.5      1        2 
  21  chr21_51809806     ASom    T    C        0      0        2 
  21  chr21_51809806     HCab    T    C        0      0        2 
  21  chr21_51809806     HPrz    T    C        0      0        2 
  21  chr21_51809806     ZBoe    T    C        0      0        2 
  21  chr21_51809806     ZGre    T    C        0      0        2 
  21  chr21_51809806     ZHar    T    C        0      0        2 
  21  chr21_51809806   Sample    T    C        0      0        2 
  21  chr21_51811084     AAsi    G    T        1      2        2 
  21  chr21_51811084     AKia    G    T        0      0        2 
  21  chr21_51811084     AOna    G    T        0      0        2 
  21  chr21_51811084     ASom    G    T        1      2        2 
  21  chr21_51811084     HCab    G    T        1      2        2 
  21  chr21_51811084     HPrz    G    T        1      2        2 
  21  chr21_51811084     ZBoe    G    T        0      0        2 
  21  chr21_51811084     ZGre    G    T        0      0        2 
  21  chr21_51811084     ZHar    G    T        0      0        2 
  21  chr21_51811084   Sample    G    T        1      2        2 
  21  chr21_51814522     AAsi    A    T        0      0        2 
  21  chr21_51814522     AKia    A    T        0      0        2 
  21  chr21_51814522     AOna    A    T        0      0        2 
  21  chr21_51814522     ASom    A    T        0      0        2 
  21  chr21_51814522     HCab    A    T        0      0        2 
  21  chr21_51814522     HPrz    A    T        0      0        2 
  21  chr21_51814522     ZBoe    A    T      0.5      1        2 
  21  chr21_51814522     ZGre    A    T        0      0        2 
  21  chr21_51814522     ZHar    A    T        0      0        2 
  21  chr21_51814522   Sample    A    T        0      0        2 
  21  chr21_51815140     AAsi    G    C        0      0        2 
  21  chr21_51815140     AKia    G    C        0      0        2 
  21  chr21_51815140     AOna    G    C        0      0        2 
  21  chr21_51815140     ASom    G    C      0.5      1        2 
  21  chr21_51815140     HCab    G    C        0      0        2 
  21  chr21_51815140     HPrz    G    C        0      0        2 
  21  chr21_51815140     ZBoe    G    C        0      0        2 
  21  chr21_51815140     ZGre    G    C        0      0        2 
  21  chr21_51815140     ZHar    G    C        0      0        2 
  21  chr21_51815140   Sample    G    C        0      0        2 
  21  chr21_51816027     AAsi    A    G        0      0        2 
  21  chr21_51816027     AKia    A    G        0      0        2 
  21  chr21_51816027     AOna    A    G        0      0        2 
  21  chr21_51816027     ASom    A    G        0      0        2 
  21  chr21_51816027     HCab    A    G        1      2        2 
  21  chr21_51816027     HPrz    A    G        1      2        2 
  21  chr21_51816027     ZBoe    A    G        0      0        2 
  21  chr21_51816027     ZGre    A    G        0      0        2 
  21  chr21_51816027     ZHar    A    G        0      0        2 
  21  chr21_51816027   Sample    A    G        0      0        2 
  21  chr21_51816487     AAsi    T    C        0      0        2 
  21  chr21_51816487     AKia    T    C        0      0        2 
  21  chr21_51816487     AOna    T    C        0      0        2 
  21  chr21_51816487     ASom    T    C        0      0        2 
  21  chr21_51816487     HCab    T    C        0      0        2 
  21  chr21_51816487     HPrz    T    C        0      0        2 
  21  chr21_51816487     ZBoe    T    C        0      0        2 
  21  chr21_51816487     ZGre    T    C        0      0        2 
  21  chr21_51816487     ZHar    T    C        1      2        2 
  21  chr21_51816487   Sample    T    C        0      0        2 
  21  chr21_51819327     AAsi    G    T        0      0        2 
  21  chr21_51819327     AKia    G    T        0      0        2 
  21  chr21_51819327     AOna    G    T        0      0        2 
  21  chr21_51819327     ASom    G    T        0      0        2 
  21  chr21_51819327     HCab    G    T        0      0        2 
  21  chr21_51819327     HPrz    G    T        0      0        2 
  21  chr21_51819327     ZBoe    G    T        1      2        2 
  21  chr21_51819327     ZGre    G    T        0      0        2 
  21  chr21_51819327     ZHar    G    T        0      0        2 
  21  chr21_51819327   Sample    G    T        0      0        2 
  21  chr21_51821368     AAsi    T    A      0.5      1        2 
  21  chr21_51821368     AKia    T    A        0      0        2 
  21  chr21_51821368     AOna    T    A        0      0        2 
  21  chr21_51821368     ASom    T    A        0      0        2 
  21  chr21_51821368     HCab    T    A        0      0        2 
  21  chr21_51821368     HPrz    T    A        0      0        2 
  21  chr21_51821368     ZBoe    T    A        0      0        2 
  21  chr21_51821368     ZGre    T    A        0      0        2 
  21  chr21_51821368     ZHar    T    A        0      0        2 
  21  chr21_51821368   Sample    T    A        0      0        2 
  21  chr21_51822234     AAsi    G    C        0      0        2 
  21  chr21_51822234     AKia    G    C        0      0        2 
  21  chr21_51822234     AOna    G    C      0.5      1        2 
  21  chr21_51822234     ASom    G    C        0      0        2 
  21  chr21_51822234     HCab    G    C        0      0        2 
  21  chr21_51822234     HPrz    G    C        0      0        2 
  21  chr21_51822234     ZBoe    G    C        0      0        2 
  21  chr21_51822234     ZGre    G    C        0      0        2 
  21  chr21_51822234     ZHar    G    C        0      0        2 
  21  chr21_51822234   Sample    G    C        0      0        2 
  21  chr21_51823284     AAsi    G    A      0.5      1        2 
  21  chr21_51823284     AKia    G    A        1      2        2 
  21  chr21_51823284     AOna    G    A      0.5      1        2 
  21  chr21_51823284     ASom    G    A        0      0        2 
  21  chr21_51823284     HCab    G    A        1      2        2 
  21  chr21_51823284     HPrz    G    A        1      2        2 
  21  chr21_51823284     ZBoe    G    A        0      0        2 
  21  chr21_51823284     ZGre    G    A        0      0        2 
  21  chr21_51823284     ZHar    G    A        0      0        2 
  21  chr21_51823284   Sample    G    A        0      0        2 
  21  chr21_51835823     AAsi    T    C        0      0        2 
  21  chr21_51835823     AKia    T    C        0      0        2 
  21  chr21_51835823     AOna    T    C        0      0        2 
  21  chr21_51835823     ASom    T    C        0      0        2 
  21  chr21_51835823     HCab    T    C        0      0        2 
  21  chr21_51835823     HPrz    T    C        0      0        2 
  21  chr21_51835823     ZBoe    T    C      0.5      1        2 
  21  chr21_51835823     ZGre    T    C        0      0        2 
  21  chr21_51835823     ZHar    T    C        0      0        2 
  21  chr21_51835823   Sample    T    C        0      0        2 
  21  chr21_51854108     AAsi    A    T        0      0        2 
  21  chr21_51854108     AKia    A    T        0      0        2 
  21  chr21_51854108     AOna    A    T        0      0        2 
  21  chr21_51854108     ASom    A    T        0      0        2 
  21  chr21_51854108     HCab    A    T      0.5      1        2 
  21  chr21_51854108     HPrz    A    T        0      0        2 
  21  chr21_51854108     ZBoe    A    T        0      0        2 
  21  chr21_51854108     ZGre    A    T        0      0        2 
  21  chr21_51854108     ZHar    A    T        0      0        2 
  21  chr21_51854108   Sample    A    T        0      0        2 
  21  chr21_51854685     AAsi    C    T        1      2        2 
  21  chr21_51854685     AKia    C    T        0      0        2 
  21  chr21_51854685     AOna    C    T        0      0        2 
  21  chr21_51854685     ASom    C    T        1      2        2 
  21  chr21_51854685     HCab    C    T        0      0        2 
  21  chr21_51854685     HPrz    C    T        0      0        2 
  21  chr21_51854685     ZBoe    C    T        0      0        2 
  21  chr21_51854685     ZGre    C    T        0      0        2 
  21  chr21_51854685     ZHar    C    T        0      0        2 
  21  chr21_51854685   Sample    C    T        1      2        2 
  21  chr21_51855545     AAsi    A    G        0      0        2 
  21  chr21_51855545     AKia    A    G        0      0        2 
  21  chr21_51855545     AOna    A    G        0      0        2 
  21  chr21_51855545     ASom    A    G        0      0        2 
  21  chr21_51855545     HCab    A    G        1      2        2 
  21  chr21_51855545     HPrz    A    G        1      2        2 
  21  chr21_51855545     ZBoe    A    G        0      0        2 
  21  chr21_51855545     ZGre    A    G        0      0        2 
  21  chr21_51855545     ZHar    A    G        0      0        2 
  21  chr21_51855545   Sample    A    G        0      0        2 
  21  chr21_51857089     AAsi    T    C        0      0        2 
  21  chr21_51857089     AKia    T    C      0.5      1        2 
  21  chr21_51857089     AOna    T    C      0.5      1        2 
  21  chr21_51857089     ASom    T    C        0      0        2 
  21  chr21_51857089     HCab    T    C        0      0        2 
  21  chr21_51857089     HPrz    T    C        0      0        2 
  21  chr21_51857089     ZBoe    T    C        0      0        2 
  21  chr21_51857089     ZGre    T    C        0      0        2 
  21  chr21_51857089     ZHar    T    C        0      0        2 
  21  chr21_51857089   Sample    T    C        0      0        2 
  21  chr21_51861644     AAsi    G    A        0      0        2 
  21  chr21_51861644     AKia    G    A        0      0        2 
  21  chr21_51861644     AOna    G    A        0      0        2 
  21  chr21_51861644     ASom    G    A        0      0        2 
  21  chr21_51861644     HCab    G    A        0      0        2 
  21  chr21_51861644     HPrz    G    A        0      0        2 
  21  chr21_51861644     ZBoe    G    A        0      0        2 
  21  chr21_51861644     ZGre    G    A        0      0        2 
  21  chr21_51861644     ZHar    G    A        1      2        2 
  21  chr21_51861644   Sample    G    A        0      0        2 
  21  chr21_51862333     AAsi    C    T        0      0        2 
  21  chr21_51862333     AKia    C    T      0.5      1        2 
  21  chr21_51862333     AOna    C    T        1      2        2 
  21  chr21_51862333     ASom    C    T        0      0        2 
  21  chr21_51862333     HCab    C    T        0      0        2 
  21  chr21_51862333     HPrz    C    T        0      0        2 
  21  chr21_51862333     ZBoe    C    T        0      0        2 
  21  chr21_51862333     ZGre    C    T        0      0        2 
  21  chr21_51862333     ZHar    C    T        0      0        2 
  21  chr21_51862333   Sample    C    T        0      0        2 
  21  chr21_51862498     AAsi    A    G        0      0        2 
  21  chr21_51862498     AKia    A    G        0      0        2 
  21  chr21_51862498     AOna    A    G        0      0        2 
  21  chr21_51862498     ASom    A    G        0      0        2 
  21  chr21_51862498     HCab    A    G        0      0        2 
  21  chr21_51862498     HPrz    A    G      0.5      1        2 
  21  chr21_51862498     ZBoe    A    G        0      0        2 
  21  chr21_51862498     ZGre    A    G        0      0        2 
  21  chr21_51862498     ZHar    A    G        0      0        2 
  21  chr21_51862498   Sample    A    G        0      0        2 
  21  chr21_51868266     AAsi    T    C        0      0        2 
  21  chr21_51868266     AKia    T    C        0      0        2 
  21  chr21_51868266     AOna    T    C        0      0        2 
  21  chr21_51868266     ASom    T    C        0      0        2 
  21  chr21_51868266     HCab    T    C        0      0        2 
  21  chr21_51868266     HPrz    T    C        0      0        2 
  21  chr21_51868266     ZBoe    T    C        0      0        2 
  21  chr21_51868266     ZGre    T    C      0.5      1        2 
  21  chr21_51868266     ZHar    T    C        0      0        2 
  21  chr21_51868266   Sample    T    C        0      0        2 
  21  chr21_51869321     AAsi    C    A        1      2        2 
  21  chr21_51869321     AKia    C    A        0      0        2 
  21  chr21_51869321     AOna    C    A        0      0        2 
  21  chr21_51869321     ASom    C    A      0.5      1        2 
  21  chr21_51869321     HCab    C    A        0      0        2 
  21  chr21_51869321     HPrz    C    A        0      0        2 
  21  chr21_51869321     ZBoe    C    A        0      0        2 
  21  chr21_51869321     ZGre    C    A        0      0        2 
  21  chr21_51869321     ZHar    C    A        0      0        2 
  21  chr21_51869321   Sample    C    A        0      0        2 
  21  chr21_51871594     AAsi    A    G        1      2        2 
  21  chr21_51871594     AKia    A    G        0      0        2 
  21  chr21_51871594     AOna    A    G        0      0        2 
  21  chr21_51871594     ASom    A    G        1      2        2 
  21  chr21_51871594     HCab    A    G        0      0        2 
  21  chr21_51871594     HPrz    A    G        0      0        2 
  21  chr21_51871594     ZBoe    A    G        0      0        2 
  21  chr21_51871594     ZGre    A    G        0      0        2 
  21  chr21_51871594     ZHar    A    G        0      0        2 
  21  chr21_51871594   Sample    A    G        1      2        2 
  21  chr21_51874040     AAsi    T    C        0      0        2 
  21  chr21_51874040     AKia    T    C      0.5      1        2 
  21  chr21_51874040     AOna    T    C      0.5      1        2 
  21  chr21_51874040     ASom    T    C        0      0        2 
  21  chr21_51874040     HCab    T    C        0      0        2 
  21  chr21_51874040     HPrz    T    C        0      0        2 
  21  chr21_51874040     ZBoe    T    C        0      0        2 
  21  chr21_51874040     ZGre    T    C        0      0        2 
  21  chr21_51874040     ZHar    T    C        0      0        2 
  21  chr21_51874040   Sample    T    C        0      0        2 
  21  chr21_51881412     AAsi    C    A        0      0        2 
  21  chr21_51881412     AKia    C    A        0      0        2 
  21  chr21_51881412     AOna    C    A        0      0        2 
  21  chr21_51881412     ASom    C    A        0      0        2 
  21  chr21_51881412     HCab    C    A        0      0        2 
  21  chr21_51881412     HPrz    C    A        0      0        2 
  21  chr21_51881412     ZBoe    C    A        1      2        2 
  21  chr21_51881412     ZGre    C    A        1      2        2 
  21  chr21_51881412     ZHar    C    A        0      0        2 
  21  chr21_51881412   Sample    C    A        0      0        2 
  21  chr21_51882610     AAsi    T    C        0      0        2 
  21  chr21_51882610     AKia    T    C        0      0        2 
  21  chr21_51882610     AOna    T    C        0      0        2 
  21  chr21_51882610     ASom    T    C        0      0        2 
  21  chr21_51882610     HCab    T    C        1      2        2 
  21  chr21_51882610     HPrz    T    C        1      2        2 
  21  chr21_51882610     ZBoe    T    C        0      0        2 
  21  chr21_51882610     ZGre    T    C        0      0        2 
  21  chr21_51882610     ZHar    T    C        0      0        2 
  21  chr21_51882610   Sample    T    C        0      0        2 
  21  chr21_51883298     AAsi    C    T      0.5      1        2 
  21  chr21_51883298     AKia    C    T        0      0        2 
  21  chr21_51883298     AOna    C    T        0      0        2 
  21  chr21_51883298     ASom    C    T      0.5      1        2 
  21  chr21_51883298     HCab    C    T        0      0        2 
  21  chr21_51883298     HPrz    C    T        0      0        2 
  21  chr21_51883298     ZBoe    C    T        0      0        2 
  21  chr21_51883298     ZGre    C    T        0      0        2 
  21  chr21_51883298     ZHar    C    T        0      0        2 
  21  chr21_51883298   Sample    C    T        0      0        2 
  21  chr21_51887029     AAsi    C    G        0      0        2 
  21  chr21_51887029     AKia    C    G        0      0        2 
  21  chr21_51887029     AOna    C    G        0      0        2 
  21  chr21_51887029     ASom    C    G        0      0        2 
  21  chr21_51887029     HCab    C    G        0      0        2 
  21  chr21_51887029     HPrz    C    G        0      0        2 
  21  chr21_51887029     ZBoe    C    G        0      0        2 
  21  chr21_51887029     ZGre    C    G        0      0        2 
  21  chr21_51887029     ZHar    C    G        1      2        2 
  21  chr21_51887029   Sample    C    G        0      0        2 
  21  chr21_51887538     AAsi    T    G        0      0        2 
  21  chr21_51887538     AKia    T    G        1      2        2 
  21  chr21_51887538     AOna    T    G      0.5      1        2 
  21  chr21_51887538     ASom    T    G        0      0        2 
  21  chr21_51887538     HCab    T    G        0      0        2 
  21  chr21_51887538     HPrz    T    G        0      0        2 
  21  chr21_51887538     ZBoe    T    G        0      0        2 
  21  chr21_51887538     ZGre    T    G        0      0        2 
  21  chr21_51887538     ZHar    T    G        0      0        2 
  21  chr21_51887538   Sample    T    G        0      0        2 
  21  chr21_51893467     AAsi    G    A        0      0        2 
  21  chr21_51893467     AKia    G    A        1      2        2 
  21  chr21_51893467     AOna    G    A      0.5      1        2 
  21  chr21_51893467     ASom    G    A        0      0        2 
  21  chr21_51893467     HCab    G    A        0      0        2 
  21  chr21_51893467     HPrz    G    A        0      0        2 
  21  chr21_51893467     ZBoe    G    A        0      0        2 
  21  chr21_51893467     ZGre    G    A        0      0        2 
  21  chr21_51893467     ZHar    G    A        0      0        2 
  21  chr21_51893467   Sample    G    A        0      0        2 
  21  chr21_51894822     AAsi    G    A        0      0        2 
  21  chr21_51894822     AKia    G    A        1      2        2 
  21  chr21_51894822     AOna    G    A      0.5      1        2 
  21  chr21_51894822     ASom    G    A        0      0        2 
  21  chr21_51894822     HCab    G    A        0      0        2 
  21  chr21_51894822     HPrz    G    A        0      0        2 
  21  chr21_51894822     ZBoe    G    A        0      0        2 
  21  chr21_51894822     ZGre    G    A        0      0        2 
  21  chr21_51894822     ZHar    G    A        0      0        2 
  21  chr21_51894822   Sample    G    A        0      0        2 
  21  chr21_51897524     AAsi    C    T        0      0        2 
  21  chr21_51897524     AKia    C    T        0      0        2 
  21  chr21_51897524     AOna    C    T        0      0        2 
  21  chr21_51897524     ASom    C    T        0      0        2 
  21  chr21_51897524     HCab    C    T        0      0        2 
  21  chr21_51897524     HPrz    C    T      0.5      1        2 
  21  chr21_51897524     ZBoe    C    T        0      0        2 
  21  chr21_51897524     ZGre    C    T        0      0        2 
  21  chr21_51897524     ZHar    C    T        0      0        2 
  21  chr21_51897524   Sample    C    T        0      0        2 
  21  chr21_51899174     AAsi    T    C        0      0        2 
  21  chr21_51899174     AKia    T    C        0      0        2 
  21  chr21_51899174     AOna    T    C        0      0        2 
  21  chr21_51899174     ASom    T    C        0      0        2 
  21  chr21_51899174     HCab    T    C        0      0        2 
  21  chr21_51899174     HPrz    T    C      0.5      1        2 
  21  chr21_51899174     ZBoe    T    C        0      0        2 
  21  chr21_51899174     ZGre    T    C        0      0        2 
  21  chr21_51899174     ZHar    T    C        0      0        2 
  21  chr21_51899174   Sample    T    C        0      0        2 
  21  chr21_51902668     AAsi    G    A        0      0        2 
  21  chr21_51902668     AKia    G    A        0      0        2 
  21  chr21_51902668     AOna    G    A        0      0        2 
  21  chr21_51902668     ASom    G    A        0      0        2 
  21  chr21_51902668     HCab    G    A        0      0        2 
  21  chr21_51902668     HPrz    G    A        0      0        2 
  21  chr21_51902668     ZBoe    G    A      0.5      1        2 
  21  chr21_51902668     ZGre    G    A        0      0        2 
  21  chr21_51902668     ZHar    G    A        0      0        2 
  21  chr21_51902668   Sample    G    A        0      0        2 
  21  chr21_51903158     AAsi    A    G        0      0        2 
  21  chr21_51903158     AKia    A    G        0      0        2 
  21  chr21_51903158     AOna    A    G        0      0        2 
  21  chr21_51903158     ASom    A    G        0      0        2 
  21  chr21_51903158     HCab    A    G        1      2        2 
  21  chr21_51903158     HPrz    A    G        1      2        2 
  21  chr21_51903158     ZBoe    A    G        0      0        2 
  21  chr21_51903158     ZGre    A    G        0      0        2 
  21  chr21_51903158     ZHar    A    G        0      0        2 
  21  chr21_51903158   Sample    A    G        0      0        2 
  21  chr21_51905181     AAsi    G    A        0      0        2 
  21  chr21_51905181     AKia    G    A        0      0        2 
  21  chr21_51905181     AOna    G    A        0      0        2 
  21  chr21_51905181     ASom    G    A        0      0        2 
  21  chr21_51905181     HCab    G    A      0.5      1        2 
  21  chr21_51905181     HPrz    G    A        0      0        2 
  21  chr21_51905181     ZBoe    G    A        0      0        2 
  21  chr21_51905181     ZGre    G    A        0      0        2 
  21  chr21_51905181     ZHar    G    A        0      0        2 
  21  chr21_51905181   Sample    G    A        0      0        2 
  21  chr21_51906867     AAsi    C    T        0      0        2 
  21  chr21_51906867     AKia    C    T        0      0        2 
  21  chr21_51906867     AOna    C    T      0.5      1        2 
  21  chr21_51906867     ASom    C    T        0      0        2 
  21  chr21_51906867     HCab    C    T        0      0        2 
  21  chr21_51906867     HPrz    C    T        0      0        2 
  21  chr21_51906867     ZBoe    C    T        1      2        2 
  21  chr21_51906867     ZGre    C    T        0      0        2 
  21  chr21_51906867     ZHar    C    T        1      2        2 
  21  chr21_51906867   Sample    C    T        0      0        2 
  21  chr21_51914405     AAsi    A    G        0      0        2 
  21  chr21_51914405     AKia    A    G        0      0        2 
  21  chr21_51914405     AOna    A    G        0      0        2 
  21  chr21_51914405     ASom    A    G        0      0        2 
  21  chr21_51914405     HCab    A    G        1      2        2 
  21  chr21_51914405     HPrz    A    G        1      2        2 
  21  chr21_51914405     ZBoe    A    G        0      0        2 
  21  chr21_51914405     ZGre    A    G        0      0        2 
  21  chr21_51914405     ZHar    A    G        0      0        2 
  21  chr21_51914405   Sample    A    G        0      0        2 
  21  chr21_51919875     AAsi    G    C        0      0        2 
  21  chr21_51919875     AKia    G    C        1      2        2 
  21  chr21_51919875     AOna    G    C      0.5      1        2 
  21  chr21_51919875     ASom    G    C        0      0        2 
  21  chr21_51919875     HCab    G    C        0      0        2 
  21  chr21_51919875     HPrz    G    C        0      0        2 
  21  chr21_51919875     ZBoe    G    C        0      0        2 
  21  chr21_51919875     ZGre    G    C        0      0        2 
  21  chr21_51919875     ZHar    G    C        0      0        2 
  21  chr21_51919875   Sample    G    C        0      0        2 
  21  chr21_51920486     AAsi    G    A        0      0        2 
  21  chr21_51920486     AKia    G    A        0      0        2 
  21  chr21_51920486     AOna    G    A        0      0        2 
  21  chr21_51920486     ASom    G    A        0      0        2 
  21  chr21_51920486     HCab    G    A        0      0        2 
  21  chr21_51920486     HPrz    G    A        0      0        2 
  21  chr21_51920486     ZBoe    G    A        0      0        2 
  21  chr21_51920486     ZGre    G    A        0      0        2 
  21  chr21_51920486     ZHar    G    A        1      2        2 
  21  chr21_51920486   Sample    G    A        0      0        2 
  21  chr21_51925330     AAsi    A    G        0      0        2 
  21  chr21_51925330     AKia    A    G        0      0        2 
  21  chr21_51925330     AOna    A    G        0      0        2 
  21  chr21_51925330     ASom    A    G        0      0        2 
  21  chr21_51925330     HCab    A    G        0      0        2 
  21  chr21_51925330     HPrz    A    G        0      0        2 
  21  chr21_51925330     ZBoe    A    G        0      0        2 
  21  chr21_51925330     ZGre    A    G        0      0        2 
  21  chr21_51925330     ZHar    A    G        1      2        2 
  21  chr21_51925330   Sample    A    G        0      0        2 
  21  chr21_51935025     AAsi    C    T        0      0        2 
  21  chr21_51935025     AKia    C    T      0.5      1        2 
  21  chr21_51935025     AOna    C    T        0      0        2 
  21  chr21_51935025     ASom    C    T        0      0        2 
  21  chr21_51935025     HCab    C    T        0      0        2 
  21  chr21_51935025     HPrz    C    T        0      0        2 
  21  chr21_51935025     ZBoe    C    T        0      0        2 
  21  chr21_51935025     ZGre    C    T        0      0        2 
  21  chr21_51935025     ZHar    C    T        0      0        2 
  21  chr21_51935025   Sample    C    T        0      0        2 
  21  chr21_51935625     AAsi    G    A        0      0        2 
  21  chr21_51935625     AKia    G    A        0      0        2 
  21  chr21_51935625     AOna    G    A        0      0        2 
  21  chr21_51935625     ASom    G    A        0      0        2 
  21  chr21_51935625     HCab    G    A        0      0        2 
  21  chr21_51935625     HPrz    G    A        0      0        2 
  21  chr21_51935625     ZBoe    G    A      0.5      1        2 
  21  chr21_51935625     ZGre    G    A        0      0        2 
  21  chr21_51935625     ZHar    G    A        0      0        2 
  21  chr21_51935625   Sample    G    A        0      0        2 
  21  chr21_51937936     AAsi    C    T        0      0        2 
  21  chr21_51937936     AKia    C    T        0      0        2 
  21  chr21_51937936     AOna    C    T        0      0        2 
  21  chr21_51937936     ASom    C    T        0      0        2 
  21  chr21_51937936     HCab    C    T        0      0        2 
  21  chr21_51937936     HPrz    C    T        0      0        2 
  21  chr21_51937936     ZBoe    C    T        0      0        2 
  21  chr21_51937936     ZGre    C    T        0      0        2 
  21  chr21_51937936     ZHar    C    T      0.5      1        2 
  21  chr21_51937936   Sample    C    T        0      0        2 
  21  chr21_51957072     AAsi    T    C      0.5      1        2 
  21  chr21_51957072     AKia    T    C        0      0        2 
  21  chr21_51957072     AOna    T    C        0      0        2 
  21  chr21_51957072     ASom    T    C      0.5      1        2 
  21  chr21_51957072     HCab    T    C        0      0        2 
  21  chr21_51957072     HPrz    T    C        0      0        2 
  21  chr21_51957072     ZBoe    T    C        0      0        2 
  21  chr21_51957072     ZGre    T    C        0      0        2 
  21  chr21_51957072     ZHar    T    C        0      0        2 
  21  chr21_51957072   Sample    T    C        1      2        2 
  21  chr21_51963605     AAsi    A    G        0      0        2 
  21  chr21_51963605     AKia    A    G        0      0        2 
  21  chr21_51963605     AOna    A    G        0      0        2 
  21  chr21_51963605     ASom    A    G        0      0        2 
  21  chr21_51963605     HCab    A    G        0      0        2 
  21  chr21_51963605     HPrz    A    G        0      0        2 
  21  chr21_51963605     ZBoe    A    G        0      0        2 
  21  chr21_51963605     ZGre    A    G        0      0        2 
  21  chr21_51963605     ZHar    A    G      0.5      1        2 
  21  chr21_51963605   Sample    A    G        0      0        2 
  21  chr21_51969507     AAsi    A    G        0      0        2 
  21  chr21_51969507     AKia    A    G        0      0        2 
  21  chr21_51969507     AOna    A    G        0      0        2 
  21  chr21_51969507     ASom    A    G        0      0        2 
  21  chr21_51969507     HCab    A    G        0      0        2 
  21  chr21_51969507     HPrz    A    G        0      0        2 
  21  chr21_51969507     ZBoe    A    G        0      0        2 
  21  chr21_51969507     ZGre    A    G        0      0        2 
  21  chr21_51969507     ZHar    A    G      0.5      1        2 
  21  chr21_51969507   Sample    A    G        0      0        2 
  21  chr21_51969629     AAsi    C    A      0.5      1        2 
  21  chr21_51969629     AKia    C    A        0      0        2 
  21  chr21_51969629     AOna    C    A        0      0        2 
  21  chr21_51969629     ASom    C    A      0.5      1        2 
  21  chr21_51969629     HCab    C    A        0      0        2 
  21  chr21_51969629     HPrz    C    A        0      0        2 
  21  chr21_51969629     ZBoe    C    A        0      0        2 
  21  chr21_51969629     ZGre    C    A        0      0        2 
  21  chr21_51969629     ZHar    C    A        0      0        2 
  21  chr21_51969629   Sample    C    A        1      2        2 
  21  chr21_51981089     AAsi    A    G        0      0        2 
  21  chr21_51981089     AKia    A    G        0      0        2 
  21  chr21_51981089     AOna    A    G        0      0        2 
  21  chr21_51981089     ASom    A    G        0      0        2 
  21  chr21_51981089     HCab    A    G        0      0        2 
  21  chr21_51981089     HPrz    A    G        0      0        2 
  21  chr21_51981089     ZBoe    A    G        0      0        2 
  21  chr21_51981089     ZGre    A    G        1      2        2 
  21  chr21_51981089     ZHar    A    G        0      0        2 
  21  chr21_51981089   Sample    A    G        0      0        2 
  21  chr21_51988869     AAsi    T    C        0      0        2 
  21  chr21_51988869     AKia    T    C        0      0        2 
  21  chr21_51988869     AOna    T    C      0.5      1        2 
  21  chr21_51988869     ASom    T    C        0      0        2 
  21  chr21_51988869     HCab    T    C        0      0        2 
  21  chr21_51988869     HPrz    T    C        0      0        2 
  21  chr21_51988869     ZBoe    T    C        0      0        2 
  21  chr21_51988869     ZGre    T    C        0      0        2 
  21  chr21_51988869     ZHar    T    C        0      0        2 
  21  chr21_51988869   Sample    T    C        0      0        2 
  21  chr21_51989105     AAsi    A    C        0      0        2 
  21  chr21_51989105     AKia    A    C        0      0        2 
  21  chr21_51989105     AOna    A    C        0      0        2 
  21  chr21_51989105     ASom    A    C        0      0        2 
  21  chr21_51989105     HCab    A    C        1      2        2 
  21  chr21_51989105     HPrz    A    C        1      2        2 
  21  chr21_51989105     ZBoe    A    C        0      0        2 
  21  chr21_51989105     ZGre    A    C        0      0        2 
  21  chr21_51989105     ZHar    A    C        0      0        2 
  21  chr21_51989105   Sample    A    C        0      0        2 
  21  chr21_51993930     AAsi    T    G        0      0        2 
  21  chr21_51993930     AKia    T    G        0      0        2 
  21  chr21_51993930     AOna    T    G        0      0        2 
  21  chr21_51993930     ASom    T    G        0      0        2 
  21  chr21_51993930     HCab    T    G        0      0        2 
  21  chr21_51993930     HPrz    T    G        0      0        2 
  21  chr21_51993930     ZBoe    T    G        0      0        2 
  21  chr21_51993930     ZGre    T    G        0      0        2 
  21  chr21_51993930     ZHar    T    G      0.5      1        2 
  21  chr21_51993930   Sample    T    G        0      0        2 
  21  chr21_51994293     AAsi    G    A        0      0        2 
  21  chr21_51994293     AKia    G    A        0      0        2 
  21  chr21_51994293     AOna    G    A        0      0        2 
  21  chr21_51994293     ASom    G    A        0      0        2 
  21  chr21_51994293     HCab    G    A        1      2        2 
  21  chr21_51994293     HPrz    G    A        1      2        2 
  21  chr21_51994293     ZBoe    G    A        0      0        2 
  21  chr21_51994293     ZGre    G    A        0      0        2 
  21  chr21_51994293     ZHar    G    A        0      0        2 
  21  chr21_51994293   Sample    G    A        0      0        2 
  21  chr21_52002757     AAsi    A    G        0      0        2 
  21  chr21_52002757     AKia    A    G        0      0        2 
  21  chr21_52002757     AOna    A    G        0      0        2 
  21  chr21_52002757     ASom    A    G        0      0        2 
  21  chr21_52002757     HCab    A    G        1      2        2 
  21  chr21_52002757     HPrz    A    G        1      2        2 
  21  chr21_52002757     ZBoe    A    G        0      0        2 
  21  chr21_52002757     ZGre    A    G        0      0        2 
  21  chr21_52002757     ZHar    A    G        0      0        2 
  21  chr21_52002757   Sample    A    G        0      0        2 
  21  chr21_52003252     AAsi    C    T        0      0        2 
  21  chr21_52003252     AKia    C    T        0      0        2 
  21  chr21_52003252     AOna    C    T        0      0        2 
  21  chr21_52003252     ASom    C    T        0      0        2 
  21  chr21_52003252     HCab    C    T        1      2        2 
  21  chr21_52003252     HPrz    C    T        1      2        2 
  21  chr21_52003252     ZBoe    C    T        0      0        2 
  21  chr21_52003252     ZGre    C    T        0      0        2 
  21  chr21_52003252     ZHar    C    T        0      0        2 
  21  chr21_52003252   Sample    C    T        0      0        2 
  21  chr21_52011290     AAsi    C    G        0      0        2 
  21  chr21_52011290     AKia    C    G        0      0        2 
  21  chr21_52011290     AOna    C    G        0      0        2 
  21  chr21_52011290     ASom    C    G        0      0        2 
  21  chr21_52011290     HCab    C    G        0      0        2 
  21  chr21_52011290     HPrz    C    G        0      0        2 
  21  chr21_52011290     ZBoe    C    G      0.5      1        2 
  21  chr21_52011290     ZGre    C    G        0      0        2 
  21  chr21_52011290     ZHar    C    G        0      0        2 
  21  chr21_52011290   Sample    C    G        0      0        2 
  21  chr21_52014276     AAsi    A    G        0      0        2 
  21  chr21_52014276     AKia    A    G        0      0        2 
  21  chr21_52014276     AOna    A    G        0      0        2 
  21  chr21_52014276     ASom    A    G        0      0        2 
  21  chr21_52014276     HCab    A    G        0      0        2 
  21  chr21_52014276     HPrz    A    G        0      0        2 
  21  chr21_52014276     ZBoe    A    G      0.5      1        2 
  21  chr21_52014276     ZGre    A    G        0      0        2 
  21  chr21_52014276     ZHar    A    G        0      0        2 
  21  chr21_52014276   Sample    A    G        0      0        2 
  21  chr21_52014863     AAsi    A    C        0      0        2 
  21  chr21_52014863     AKia    A    C        0      0        2 
  21  chr21_52014863     AOna    A    C        0      0        2 
  21  chr21_52014863     ASom    A    C        0      0        2 
  21  chr21_52014863     HCab    A    C        1      2        2 
  21  chr21_52014863     HPrz    A    C        1      2        2 
  21  chr21_52014863     ZBoe    A    C        0      0        2 
  21  chr21_52014863     ZGre    A    C        0      0        2 
  21  chr21_52014863     ZHar    A    C        0      0        2 
  21  chr21_52014863   Sample    A    C        0      0        2 
  21  chr21_52017771     AAsi    C    T        0      0        2 
  21  chr21_52017771     AKia    C    T        0      0        2 
  21  chr21_52017771     AOna    C    T        0      0        2 
  21  chr21_52017771     ASom    C    T        0      0        2 
  21  chr21_52017771     HCab    C    T        0      0        2 
  21  chr21_52017771     HPrz    C    T        0      0        2 
  21  chr21_52017771     ZBoe    C    T      0.5      1        2 
  21  chr21_52017771     ZGre    C    T        0      0        2 
  21  chr21_52017771     ZHar    C    T        0      0        2 
  21  chr21_52017771   Sample    C    T        0      0        2 
  21  chr21_52017974     AAsi    A    G      0.5      1        2 
  21  chr21_52017974     AKia    A    G        0      0        2 
  21  chr21_52017974     AOna    A    G        0      0        2 
  21  chr21_52017974     ASom    A    G      0.5      1        2 
  21  chr21_52017974     HCab    A    G        0      0        2 
  21  chr21_52017974     HPrz    A    G        0      0        2 
  21  chr21_52017974     ZBoe    A    G        0      0        2 
  21  chr21_52017974     ZGre    A    G        0      0        2 
  21  chr21_52017974     ZHar    A    G        0      0        2 
  21  chr21_52017974   Sample    A    G        1      2        2 
  21  chr21_52018232     AAsi    C    T        0      0        2 
  21  chr21_52018232     AKia    C    T        0      0        2 
  21  chr21_52018232     AOna    C    T        0      0        2 
  21  chr21_52018232     ASom    C    T        0      0        2 
  21  chr21_52018232     HCab    C    T        0      0        2 
  21  chr21_52018232     HPrz    C    T        0      0        2 
  21  chr21_52018232     ZBoe    C    T        0      0        2 
  21  chr21_52018232     ZGre    C    T        0      0        2 
  21  chr21_52018232     ZHar    C    T        1      2        2 
  21  chr21_52018232   Sample    C    T        0      0        2 
  21  chr21_52021000     AAsi    C    T      0.5      1        2 
  21  chr21_52021000     AKia    C    T        0      0        2 
  21  chr21_52021000     AOna    C    T        0      0        2 
  21  chr21_52021000     ASom    C    T        1      2        2 
  21  chr21_52021000     HCab    C    T        0      0        2 
  21  chr21_52021000     HPrz    C    T        0      0        2 
  21  chr21_52021000     ZBoe    C    T        0      0        2 
  21  chr21_52021000     ZGre    C    T        0      0        2 
  21  chr21_52021000     ZHar    C    T        0      0        2 
  21  chr21_52021000   Sample    C    T        1      2        2 
  21  chr21_52021705     AAsi    G    A        0      0        2 
  21  chr21_52021705     AKia    G    A        0      0        2 
  21  chr21_52021705     AOna    G    A        0      0        2 
  21  chr21_52021705     ASom    G    A        0      0        2 
  21  chr21_52021705     HCab    G    A      0.5      1        2 
  21  chr21_52021705     HPrz    G    A        0      0        2 
  21  chr21_52021705     ZBoe    G    A        0      0        2 
  21  chr21_52021705     ZGre    G    A        0      0        2 
  21  chr21_52021705     ZHar    G    A        0      0        2 
  21  chr21_52021705   Sample    G    A        0      0        2 
  21  chr21_52023505     AAsi    T    A        0      0        2 
  21  chr21_52023505     AKia    T    A        1      2        2 
  21  chr21_52023505     AOna    T    A        0      0        2 
  21  chr21_52023505     ASom    T    A        0      0        2 
  21  chr21_52023505     HCab    T    A        0      0        2 
  21  chr21_52023505     HPrz    T    A        0      0        2 
  21  chr21_52023505     ZBoe    T    A        0      0        2 
  21  chr21_52023505     ZGre    T    A        0      0        2 
  21  chr21_52023505     ZHar    T    A        0      0        2 
  21  chr21_52023505   Sample    T    A        0      0        2 
  21  chr21_52027510     AAsi    G    A        0      0        2 
  21  chr21_52027510     AKia    G    A        0      0        2 
  21  chr21_52027510     AOna    G    A        0      0        2 
  21  chr21_52027510     ASom    G    A        0      0        2 
  21  chr21_52027510     HCab    G    A        1      2        2 
  21  chr21_52027510     HPrz    G    A        1      2        2 
  21  chr21_52027510     ZBoe    G    A        0      0        2 
  21  chr21_52027510     ZGre    G    A        0      0        2 
  21  chr21_52027510     ZHar    G    A        0      0        2 
  21  chr21_52027510   Sample    G    A        0      0        2 
  21  chr21_52031178     AAsi    T    C        1      2        2 
  21  chr21_52031178     AKia    T    C        0      0        2 
  21  chr21_52031178     AOna    T    C        0      0        2 
  21  chr21_52031178     ASom    T    C        1      2        2 
  21  chr21_52031178     HCab    T    C        0      0        2 
  21  chr21_52031178     HPrz    T    C        0      0        2 
  21  chr21_52031178     ZBoe    T    C        0      0        2 
  21  chr21_52031178     ZGre    T    C        0      0        2 
  21  chr21_52031178     ZHar    T    C        0      0        2 
  21  chr21_52031178   Sample    T    C        1      2        2 
  21  chr21_52033712     AAsi    G    C        0      0        2 
  21  chr21_52033712     AKia    G    C        1      2        2 
  21  chr21_52033712     AOna    G    C        0      0        2 
  21  chr21_52033712     ASom    G    C        0      0        2 
  21  chr21_52033712     HCab    G    C        0      0        2 
  21  chr21_52033712     HPrz    G    C        0      0        2 
  21  chr21_52033712     ZBoe    G    C        0      0        2 
  21  chr21_52033712     ZGre    G    C        0      0        2 
  21  chr21_52033712     ZHar    G    C        0      0        2 
  21  chr21_52033712   Sample    G    C        0      0        2 
  21  chr21_52035774     AAsi    A    G        0      0        2 
  21  chr21_52035774     AKia    A    G        0      0        2 
  21  chr21_52035774     AOna    A    G        0      0        2 
  21  chr21_52035774     ASom    A    G        0      0        2 
  21  chr21_52035774     HCab    A    G        1      2        2 
  21  chr21_52035774     HPrz    A    G        1      2        2 
  21  chr21_52035774     ZBoe    A    G        0      0        2 
  21  chr21_52035774     ZGre    A    G        0      0        2 
  21  chr21_52035774     ZHar    A    G        0      0        2 
  21  chr21_52035774   Sample    A    G        0      0        2 
  21  chr21_52036835     AAsi    A    G        0      0        2 
  21  chr21_52036835     AKia    A    G        0      0        2 
  21  chr21_52036835     AOna    A    G      0.5      1        2 
  21  chr21_52036835     ASom    A    G        0      0        2 
  21  chr21_52036835     HCab    A    G        0      0        2 
  21  chr21_52036835     HPrz    A    G        0      0        2 
  21  chr21_52036835     ZBoe    A    G        0      0        2 
  21  chr21_52036835     ZGre    A    G        0      0        2 
  21  chr21_52036835     ZHar    A    G        0      0        2 
  21  chr21_52036835   Sample    A    G        0      0        2 
  21  chr21_52036971     AAsi    C    T        0      0        2 
  21  chr21_52036971     AKia    C    T        0      0        2 
  21  chr21_52036971     AOna    C    T        0      0        2 
  21  chr21_52036971     ASom    C    T        0      0        2 
  21  chr21_52036971     HCab    C    T        0      0        2 
  21  chr21_52036971     HPrz    C    T      0.5      1        2 
  21  chr21_52036971     ZBoe    C    T        0      0        2 
  21  chr21_52036971     ZGre    C    T        0      0        2 
  21  chr21_52036971     ZHar    C    T        0      0        2 
  21  chr21_52036971   Sample    C    T        0      0        2 
  21  chr21_52037031     AAsi    G    A        0      0        2 
  21  chr21_52037031     AKia    G    A        0      0        2 
  21  chr21_52037031     AOna    G    A        0      0        2 
  21  chr21_52037031     ASom    G    A        0      0        2 
  21  chr21_52037031     HCab    G    A      0.5      1        2 
  21  chr21_52037031     HPrz    G    A        1      2        2 
  21  chr21_52037031     ZBoe    G    A        0      0        2 
  21  chr21_52037031     ZGre    G    A        0      0        2 
  21  chr21_52037031     ZHar    G    A        0      0        2 
  21  chr21_52037031   Sample    G    A        0      0        2 
  21  chr21_52037737     AAsi    T    C        0      0        2 
  21  chr21_52037737     AKia    T    C        0      0        2 
  21  chr21_52037737     AOna    T    C        0      0        2 
  21  chr21_52037737     ASom    T    C        0      0        2 
  21  chr21_52037737     HCab    T    C        1      2        2 
  21  chr21_52037737     HPrz    T    C        1      2        2 
  21  chr21_52037737     ZBoe    T    C        0      0        2 
  21  chr21_52037737     ZGre    T    C        0      0        2 
  21  chr21_52037737     ZHar    T    C        0      0        2 
  21  chr21_52037737   Sample    T    C        0      0        2 
  21  chr21_52050387     AAsi    A    G      0.5      1        2 
  21  chr21_52050387     AKia    A    G        0      0        2 
  21  chr21_52050387     AOna    A    G        0      0        2 
  21  chr21_52050387     ASom    A    G        0      0        2 
  21  chr21_52050387     HCab    A    G        0      0        2 
  21  chr21_52050387     HPrz    A    G        0      0        2 
  21  chr21_52050387     ZBoe    A    G        0      0        2 
  21  chr21_52050387     ZGre    A    G        0      0        2 
  21  chr21_52050387     ZHar    A    G        0      0        2 
  21  chr21_52050387   Sample    A    G        1      2        2 
  21  chr21_52052461     AAsi    T    C      0.5      1        2 
  21  chr21_52052461     AKia    T    C        0      0        2 
  21  chr21_52052461     AOna    T    C        0      0        2 
  21  chr21_52052461     ASom    T    C        0      0        2 
  21  chr21_52052461     HCab    T    C        0      0        2 
  21  chr21_52052461     HPrz    T    C        0      0        2 
  21  chr21_52052461     ZBoe    T    C        0      0        2 
  21  chr21_52052461     ZGre    T    C        0      0        2 
  21  chr21_52052461     ZHar    T    C        0      0        2 
  21  chr21_52052461   Sample    T    C        0      0        2 
  21  chr21_52052639     AAsi    G    C        0      0        2 
  21  chr21_52052639     AKia    G    C        0      0        2 
  21  chr21_52052639     AOna    G    C        0      0        2 
  21  chr21_52052639     ASom    G    C        0      0        2 
  21  chr21_52052639     HCab    G    C      0.5      1        2 
  21  chr21_52052639     HPrz    G    C        1      2        2 
  21  chr21_52052639     ZBoe    G    C        0      0        2 
  21  chr21_52052639     ZGre    G    C        0      0        2 
  21  chr21_52052639     ZHar    G    C        0      0        2 
  21  chr21_52052639   Sample    G    C        0      0        2 
  21  chr21_52069764     AAsi    T    C        0      0        2 
  21  chr21_52069764     AKia    T    C        0      0        2 
  21  chr21_52069764     AOna    T    C        0      0        2 
  21  chr21_52069764     ASom    T    C        0      0        2 
  21  chr21_52069764     HCab    T    C        0      0        2 
  21  chr21_52069764     HPrz    T    C        0      0        2 
  21  chr21_52069764     ZBoe    T    C        0      0        2 
  21  chr21_52069764     ZGre    T    C      0.5      1        2 
  21  chr21_52069764     ZHar    T    C        0      0        2 
  21  chr21_52069764   Sample    T    C        0      0        2 
  21  chr21_52072834     AAsi    A    G        0      0        2 
  21  chr21_52072834     AKia    A    G        0      0        2 
  21  chr21_52072834     AOna    A    G        0      0        2 
  21  chr21_52072834     ASom    A    G        0      0        2 
  21  chr21_52072834     HCab    A    G        1      2        2 
  21  chr21_52072834     HPrz    A    G        1      2        2 
  21  chr21_52072834     ZBoe    A    G        0      0        2 
  21  chr21_52072834     ZGre    A    G        0      0        2 
  21  chr21_52072834     ZHar    A    G        0      0        2 
  21  chr21_52072834   Sample    A    G        0      0        2 
  21  chr21_52074382     AAsi    G    A        0      0        2 
  21  chr21_52074382     AKia    G    A        0      0        2 
  21  chr21_52074382     AOna    G    A        0      0        2 
  21  chr21_52074382     ASom    G    A        0      0        2 
  21  chr21_52074382     HCab    G    A        0      0        2 
  21  chr21_52074382     HPrz    G    A        0      0        2 
  21  chr21_52074382     ZBoe    G    A        1      2        2 
  21  chr21_52074382     ZGre    G    A        0      0        2 
  21  chr21_52074382     ZHar    G    A        0      0        2 
  21  chr21_52074382   Sample    G    A        0      0        2 
  21  chr21_52078971     AAsi    G    A        0      0        2 
  21  chr21_52078971     AKia    G    A        0      0        2 
  21  chr21_52078971     AOna    G    A        0      0        2 
  21  chr21_52078971     ASom    G    A        0      0        2 
  21  chr21_52078971     HCab    G    A        0      0        2 
  21  chr21_52078971     HPrz    G    A        0      0        2 
  21  chr21_52078971     ZBoe    G    A      0.5      1        2 
  21  chr21_52078971     ZGre    G    A        0      0        2 
  21  chr21_52078971     ZHar    G    A        0      0        2 
  21  chr21_52078971   Sample    G    A        0      0        2 
  21  chr21_52079492     AAsi    C    G      0.5      1        2 
  21  chr21_52079492     AKia    C    G        0      0        2 
  21  chr21_52079492     AOna    C    G        0      0        2 
  21  chr21_52079492     ASom    C    G        1      2        2 
  21  chr21_52079492     HCab    C    G        0      0        2 
  21  chr21_52079492     HPrz    C    G        0      0        2 
  21  chr21_52079492     ZBoe    C    G        0      0        2 
  21  chr21_52079492     ZGre    C    G        0      0        2 
  21  chr21_52079492     ZHar    C    G        0      0        2 
  21  chr21_52079492   Sample    C    G        0      0        2 
  21  chr21_52094323     AAsi    A    C        0      0        2 
  21  chr21_52094323     AKia    A    C        0      0        2 
  21  chr21_52094323     AOna    A    C        1      2        2 
  21  chr21_52094323     ASom    A    C        0      0        2 
  21  chr21_52094323     HCab    A    C        0      0        2 
  21  chr21_52094323     HPrz    A    C        0      0        2 
  21  chr21_52094323     ZBoe    A    C        0      0        2 
  21  chr21_52094323     ZGre    A    C        0      0        2 
  21  chr21_52094323     ZHar    A    C        0      0        2 
  21  chr21_52094323   Sample    A    C        0      0        2 
  21  chr21_52096710     AAsi    A    G        0      0        2 
  21  chr21_52096710     AKia    A    G        0      0        2 
  21  chr21_52096710     AOna    A    G        0      0        2 
  21  chr21_52096710     ASom    A    G        0      0        2 
  21  chr21_52096710     HCab    A    G        0      0        2 
  21  chr21_52096710     HPrz    A    G        0      0        2 
  21  chr21_52096710     ZBoe    A    G        0      0        2 
  21  chr21_52096710     ZGre    A    G      0.5      1        2 
  21  chr21_52096710     ZHar    A    G        0      0        2 
  21  chr21_52096710   Sample    A    G        0      0        2 
  21  chr21_52099022     AAsi    T    C        0      0        2 
  21  chr21_52099022     AKia    T    C        0      0        2 
  21  chr21_52099022     AOna    T    C        0      0        2 
  21  chr21_52099022     ASom    T    C      0.5      1        2 
  21  chr21_52099022     HCab    T    C        0      0        2 
  21  chr21_52099022     HPrz    T    C        0      0        2 
  21  chr21_52099022     ZBoe    T    C        0      0        2 
  21  chr21_52099022     ZGre    T    C        0      0        2 
  21  chr21_52099022     ZHar    T    C        0      0        2 
  21  chr21_52099022   Sample    T    C        0      0        2 
  21  chr21_52100590     AAsi    G    A        0      0        2 
  21  chr21_52100590     AKia    G    A        0      0        2 
  21  chr21_52100590     AOna    G    A        0      0        2 
  21  chr21_52100590     ASom    G    A        0      0        2 
  21  chr21_52100590     HCab    G    A        1      2        2 
  21  chr21_52100590     HPrz    G    A        1      2        2 
  21  chr21_52100590     ZBoe    G    A        0      0        2 
  21  chr21_52100590     ZGre    G    A        0      0        2 
  21  chr21_52100590     ZHar    G    A        0      0        2 
  21  chr21_52100590   Sample    G    A        0      0        2 
  21  chr21_52112022     AAsi    T    C        0      0        2 
  21  chr21_52112022     AKia    T    C        0      0        2 
  21  chr21_52112022     AOna    T    C        0      0        2 
  21  chr21_52112022     ASom    T    C        0      0        2 
  21  chr21_52112022     HCab    T    C      0.5      1        2 
  21  chr21_52112022     HPrz    T    C        0      0        2 
  21  chr21_52112022     ZBoe    T    C        0      0        2 
  21  chr21_52112022     ZGre    T    C        0      0        2 
  21  chr21_52112022     ZHar    T    C        0      0        2 
  21  chr21_52112022   Sample    T    C        0      0        2 
  21  chr21_52115678     AAsi    C    A        0      0        2 
  21  chr21_52115678     AKia    C    A        0      0        2 
  21  chr21_52115678     AOna    C    A        0      0        2 
  21  chr21_52115678     ASom    C    A        0      0        2 
  21  chr21_52115678     HCab    C    A        0      0        2 
  21  chr21_52115678     HPrz    C    A        0      0        2 
  21  chr21_52115678     ZBoe    C    A        1      2        2 
  21  chr21_52115678     ZGre    C    A        0      0        2 
  21  chr21_52115678     ZHar    C    A        0      0        2 
  21  chr21_52115678   Sample    C    A        0      0        2 
  21  chr21_52120146     AAsi    A    T        1      2        2 
  21  chr21_52120146     AKia    A    T        0      0        2 
  21  chr21_52120146     AOna    A    T        0      0        2 
  21  chr21_52120146     ASom    A    T        0      0        2 
  21  chr21_52120146     HCab    A    T        0      0        2 
  21  chr21_52120146     HPrz    A    T        0      0        2 
  21  chr21_52120146     ZBoe    A    T        0      0        2 
  21  chr21_52120146     ZGre    A    T        0      0        2 
  21  chr21_52120146     ZHar    A    T        0      0        2 
  21  chr21_52120146   Sample    A    T        1      2        2 
  21  chr21_52129226     AAsi    G    T        0      0        2 
  21  chr21_52129226     AKia    G    T        0      0        2 
  21  chr21_52129226     AOna    G    T        0      0        2 
  21  chr21_52129226     ASom    G    T        0      0        2 
  21  chr21_52129226     HCab    G    T        0      0        2 
  21  chr21_52129226     HPrz    G    T        0      0        2 
  21  chr21_52129226     ZBoe    G    T        0      0        2 
  21  chr21_52129226     ZGre    G    T        0      0        2 
  21  chr21_52129226     ZHar    G    T      0.5      1        2 
  21  chr21_52129226   Sample    G    T        0      0        2 
  21  chr21_52133179     AAsi    G    C        0      0        2 
  21  chr21_52133179     AKia    G    C        0      0        2 
  21  chr21_52133179     AOna    G    C        0      0        2 
  21  chr21_52133179     ASom    G    C        0      0        2 
  21  chr21_52133179     HCab    G    C        0      0        2 
  21  chr21_52133179     HPrz    G    C        0      0        2 
  21  chr21_52133179     ZBoe    G    C      0.5      1        2 
  21  chr21_52133179     ZGre    G    C        0      0        2 
  21  chr21_52133179     ZHar    G    C        0      0        2 
  21  chr21_52133179   Sample    G    C        0      0        2 
  21  chr21_52137034     AAsi    T    G        0      0        2 
  21  chr21_52137034     AKia    T    G        0      0        2 
  21  chr21_52137034     AOna    T    G      0.5      1        2 
  21  chr21_52137034     ASom    T    G        0      0        2 
  21  chr21_52137034     HCab    T    G        0      0        2 
  21  chr21_52137034     HPrz    T    G        0      0        2 
  21  chr21_52137034     ZBoe    T    G        0      0        2 
  21  chr21_52137034     ZGre    T    G        0      0        2 
  21  chr21_52137034     ZHar    T    G        0      0        2 
  21  chr21_52137034   Sample    T    G        0      0        2 
  21  chr21_52145520     AAsi    A    G        0      0        2 
  21  chr21_52145520     AKia    A    G        0      0        2 
  21  chr21_52145520     AOna    A    G        0      0        2 
  21  chr21_52145520     ASom    A    G        0      0        2 
  21  chr21_52145520     HCab    A    G      0.5      1        2 
  21  chr21_52145520     HPrz    A    G        0      0        2 
  21  chr21_52145520     ZBoe    A    G        0      0        2 
  21  chr21_52145520     ZGre    A    G        0      0        2 
  21  chr21_52145520     ZHar    A    G        0      0        2 
  21  chr21_52145520   Sample    A    G        0      0        2 
  21  chr21_52151375     AAsi    G    A        0      0        2 
  21  chr21_52151375     AKia    G    A        0      0        2 
  21  chr21_52151375     AOna    G    A        0      0        2 
  21  chr21_52151375     ASom    G    A        0      0        2 
  21  chr21_52151375     HCab    G    A        0      0        2 
  21  chr21_52151375     HPrz    G    A        0      0        2 
  21  chr21_52151375     ZBoe    G    A        0      0        2 
  21  chr21_52151375     ZGre    G    A        1      2        2 
  21  chr21_52151375     ZHar    G    A        0      0        2 
  21  chr21_52151375   Sample    G    A        0      0        2 
  21  chr21_52159519     AAsi    T    C        0      0        2 
  21  chr21_52159519     AKia    T    C        0      0        2 
  21  chr21_52159519     AOna    T    C      0.5      1        2 
  21  chr21_52159519     ASom    T    C        0      0        2 
  21  chr21_52159519     HCab    T    C        0      0        2 
  21  chr21_52159519     HPrz    T    C        0      0        2 
  21  chr21_52159519     ZBoe    T    C        0      0        2 
  21  chr21_52159519     ZGre    T    C        0      0        2 
  21  chr21_52159519     ZHar    T    C        0      0        2 
  21  chr21_52159519   Sample    T    C        0      0        2 
  21  chr21_52160293     AAsi    G    A        0      0        2 
  21  chr21_52160293     AKia    G    A        0      0        2 
  21  chr21_52160293     AOna    G    A      0.5      1        2 
  21  chr21_52160293     ASom    G    A        0      0        2 
  21  chr21_52160293     HCab    G    A        0      0        2 
  21  chr21_52160293     HPrz    G    A        0      0        2 
  21  chr21_52160293     ZBoe    G    A        0      0        2 
  21  chr21_52160293     ZGre    G    A        0      0        2 
  21  chr21_52160293     ZHar    G    A        0      0        2 
  21  chr21_52160293   Sample    G    A        0      0        2 
  21  chr21_52167859     AAsi    C    T        0      0        2 
  21  chr21_52167859     AKia    C    T        0      0        2 
  21  chr21_52167859     AOna    C    T        0      0        2 
  21  chr21_52167859     ASom    C    T        0      0        2 
  21  chr21_52167859     HCab    C    T        0      0        2 
  21  chr21_52167859     HPrz    C    T      0.5      1        2 
  21  chr21_52167859     ZBoe    C    T        0      0        2 
  21  chr21_52167859     ZGre    C    T        0      0        2 
  21  chr21_52167859     ZHar    C    T        0      0        2 
  21  chr21_52167859   Sample    C    T        0      0        2 
  21  chr21_52171026     AAsi    T    A        0      0        2 
  21  chr21_52171026     AKia    T    A        0      0        2 
  21  chr21_52171026     AOna    T    A        0      0        2 
  21  chr21_52171026     ASom    T    A        0      0        2 
  21  chr21_52171026     HCab    T    A        0      0        2 
  21  chr21_52171026     HPrz    T    A        0      0        2 
  21  chr21_52171026     ZBoe    T    A        0      0        2 
  21  chr21_52171026     ZGre    T    A        0      0        2 
  21  chr21_52171026     ZHar    T    A        1      2        2 
  21  chr21_52171026   Sample    T    A        0      0        2 
  21  chr21_52172758     AAsi    T    C      0.5      1        2 
  21  chr21_52172758     AKia    T    C        0      0        2 
  21  chr21_52172758     AOna    T    C        0      0        2 
  21  chr21_52172758     ASom    T    C        0      0        2 
  21  chr21_52172758     HCab    T    C        0      0        2 
  21  chr21_52172758     HPrz    T    C        0      0        2 
  21  chr21_52172758     ZBoe    T    C        0      0        2 
  21  chr21_52172758     ZGre    T    C        0      0        2 
  21  chr21_52172758     ZHar    T    C        0      0        2 
  21  chr21_52172758   Sample    T    C        0      0        2 
  21  chr21_52175386     AAsi    A    G        0      0        2 
  21  chr21_52175386     AKia    A    G        0      0        2 
  21  chr21_52175386     AOna    A    G        0      0        2 
  21  chr21_52175386     ASom    A    G        0      0        2 
  21  chr21_52175386     HCab    A    G        0      0        2 
  21  chr21_52175386     HPrz    A    G        0      0        2 
  21  chr21_52175386     ZBoe    A    G        1      2        2 
  21  chr21_52175386     ZGre    A    G        1      2        2 
  21  chr21_52175386     ZHar    A    G        1      2        2 
  21  chr21_52175386   Sample    A    G        0      0        2 
  21  chr21_52190251     AAsi    G    A        0      0        2 
  21  chr21_52190251     AKia    G    A        0      0        2 
  21  chr21_52190251     AOna    G    A        0      0        2 
  21  chr21_52190251     ASom    G    A        0      0        2 
  21  chr21_52190251     HCab    G    A        1      2        2 
  21  chr21_52190251     HPrz    G    A        1      2        2 
  21  chr21_52190251     ZBoe    G    A        0      0        2 
  21  chr21_52190251     ZGre    G    A        0      0        2 
  21  chr21_52190251     ZHar    G    A        0      0        2 
  21  chr21_52190251   Sample    G    A        0      0        2 
  21  chr21_52192440     AAsi    G    C        0      0        2 
  21  chr21_52192440     AKia    G    C      0.5      1        2 
  21  chr21_52192440     AOna    G    C      0.5      1        2 
  21  chr21_52192440     ASom    G    C        0      0        2 
  21  chr21_52192440     HCab    G    C        0      0        2 
  21  chr21_52192440     HPrz    G    C        0      0        2 
  21  chr21_52192440     ZBoe    G    C        0      0        2 
  21  chr21_52192440     ZGre    G    C        0      0        2 
  21  chr21_52192440     ZHar    G    C        0      0        2 
  21  chr21_52192440   Sample    G    C        0      0        2 
  21  chr21_52194035     AAsi    T    A        0      0        2 
  21  chr21_52194035     AKia    T    A        0      0        2 
  21  chr21_52194035     AOna    T    A        0      0        2 
  21  chr21_52194035     ASom    T    A        0      0        2 
  21  chr21_52194035     HCab    T    A        0      0        2 
  21  chr21_52194035     HPrz    T    A        0      0        2 
  21  chr21_52194035     ZBoe    T    A        0      0        2 
  21  chr21_52194035     ZGre    T    A        1      2        2 
  21  chr21_52194035     ZHar    T    A        0      0        2 
  21  chr21_52194035   Sample    T    A        0      0        2 
  21  chr21_52198285     AAsi    T    C        0      0        2 
  21  chr21_52198285     AKia    T    C        0      0        2 
  21  chr21_52198285     AOna    T    C        0      0        2 
  21  chr21_52198285     ASom    T    C        0      0        2 
  21  chr21_52198285     HCab    T    C      0.5      1        2 
  21  chr21_52198285     HPrz    T    C        0      0        2 
  21  chr21_52198285     ZBoe    T    C        0      0        2 
  21  chr21_52198285     ZGre    T    C        0      0        2 
  21  chr21_52198285     ZHar    T    C        0      0        2 
  21  chr21_52198285   Sample    T    C        0      0        2 
  21  chr21_52203768     AAsi    T    C        0      0        2 
  21  chr21_52203768     AKia    T    C        0      0        2 
  21  chr21_52203768     AOna    T    C        0      0        2 
  21  chr21_52203768     ASom    T    C        0      0        2 
  21  chr21_52203768     HCab    T    C        0      0        2 
  21  chr21_52203768     HPrz    T    C        0      0        2 
  21  chr21_52203768     ZBoe    T    C      0.5      1        2 
  21  chr21_52203768     ZGre    T    C        0      0        2 
  21  chr21_52203768     ZHar    T    C        0      0        2 
  21  chr21_52203768   Sample    T    C        0      0        2 
  21  chr21_52205091     AAsi    A    G        1      2        2 
  21  chr21_52205091     AKia    A    G        0      0        2 
  21  chr21_52205091     AOna    A    G        0      0        2 
  21  chr21_52205091     ASom    A    G        1      2        2 
  21  chr21_52205091     HCab    A    G        0      0        2 
  21  chr21_52205091     HPrz    A    G        0      0        2 
  21  chr21_52205091     ZBoe    A    G        0      0        2 
  21  chr21_52205091     ZGre    A    G        0      0        2 
  21  chr21_52205091     ZHar    A    G        0      0        2 
  21  chr21_52205091   Sample    A    G        1      2        2 
  21  chr21_52212038     AAsi    G    A        0      0        2 
  21  chr21_52212038     AKia    G    A        0      0        2 
  21  chr21_52212038     AOna    G    A        0      0        2 
  21  chr21_52212038     ASom    G    A        0      0        2 
  21  chr21_52212038     HCab    G    A      0.5      1        2 
  21  chr21_52212038     HPrz    G    A      0.5      1        2 
  21  chr21_52212038     ZBoe    G    A        0      0        2 
  21  chr21_52212038     ZGre    G    A        0      0        2 
  21  chr21_52212038     ZHar    G    A        0      0        2 
  21  chr21_52212038   Sample    G    A        0      0        2 
  21  chr21_52214132     AAsi    G    C        0      0        2 
  21  chr21_52214132     AKia    G    C        0      0        2 
  21  chr21_52214132     AOna    G    C        0      0        2 
  21  chr21_52214132     ASom    G    C        0      0        2 
  21  chr21_52214132     HCab    G    C        1      2        2 
  21  chr21_52214132     HPrz    G    C        1      2        2 
  21  chr21_52214132     ZBoe    G    C        0      0        2 
  21  chr21_52214132     ZGre    G    C        0      0        2 
  21  chr21_52214132     ZHar    G    C        0      0        2 
  21  chr21_52214132   Sample    G    C        0      0        2 
  21  chr21_52221101     AAsi    T    C        0      0        2 
  21  chr21_52221101     AKia    T    C        0      0        2 
  21  chr21_52221101     AOna    T    C        0      0        2 
  21  chr21_52221101     ASom    T    C        0      0        2 
  21  chr21_52221101     HCab    T    C        1      2        2 
  21  chr21_52221101     HPrz    T    C        1      2        2 
  21  chr21_52221101     ZBoe    T    C        0      0        2 
  21  chr21_52221101     ZGre    T    C        0      0        2 
  21  chr21_52221101     ZHar    T    C        0      0        2 
  21  chr21_52221101   Sample    T    C        0      0        2 
  21  chr21_52223406     AAsi    G    A        0      0        2 
  21  chr21_52223406     AKia    G    A        0      0        2 
  21  chr21_52223406     AOna    G    A        0      0        2 
  21  chr21_52223406     ASom    G    A        0      0        2 
  21  chr21_52223406     HCab    G    A      0.5      1        2 
  21  chr21_52223406     HPrz    G    A        0      0        2 
  21  chr21_52223406     ZBoe    G    A        0      0        2 
  21  chr21_52223406     ZGre    G    A        0      0        2 
  21  chr21_52223406     ZHar    G    A        0      0        2 
  21  chr21_52223406   Sample    G    A        0      0        2 
  21  chr21_52223640     AAsi    T    C        0      0        2 
  21  chr21_52223640     AKia    T    C        0      0        2 
  21  chr21_52223640     AOna    T    C        0      0        2 
  21  chr21_52223640     ASom    T    C      0.5      1        2 
  21  chr21_52223640     HCab    T    C        0      0        2 
  21  chr21_52223640     HPrz    T    C        0      0        2 
  21  chr21_52223640     ZBoe    T    C        0      0        2 
  21  chr21_52223640     ZGre    T    C        0      0        2 
  21  chr21_52223640     ZHar    T    C        0      0        2 
  21  chr21_52223640   Sample    T    C        0      0        2 
  21  chr21_52232546     AAsi    T    G        0      0        2 
  21  chr21_52232546     AKia    T    G        0      0        2 
  21  chr21_52232546     AOna    T    G        0      0        2 
  21  chr21_52232546     ASom    T    G        0      0        2 
  21  chr21_52232546     HCab    T    G        1      2        2 
  21  chr21_52232546     HPrz    T    G        1      2        2 
  21  chr21_52232546     ZBoe    T    G        0      0        2 
  21  chr21_52232546     ZGre    T    G        0      0        2 
  21  chr21_52232546     ZHar    T    G        0      0        2 
  21  chr21_52232546   Sample    T    G        0      0        2 
  21  chr21_52234301     AAsi    G    A        0      0        2 
  21  chr21_52234301     AKia    G    A        0      0        2 
  21  chr21_52234301     AOna    G    A        0      0        2 
  21  chr21_52234301     ASom    G    A      0.5      1        2 
  21  chr21_52234301     HCab    G    A        0      0        2 
  21  chr21_52234301     HPrz    G    A        0      0        2 
  21  chr21_52234301     ZBoe    G    A        0      0        2 
  21  chr21_52234301     ZGre    G    A        0      0        2 
  21  chr21_52234301     ZHar    G    A        0      0        2 
  21  chr21_52234301   Sample    G    A        0      0        2 
  21  chr21_52240607     AAsi    T    C        0      0        2 
  21  chr21_52240607     AKia    T    C        0      0        2 
  21  chr21_52240607     AOna    T    C      0.5      1        2 
  21  chr21_52240607     ASom    T    C        0      0        2 
  21  chr21_52240607     HCab    T    C        0      0        2 
  21  chr21_52240607     HPrz    T    C        0      0        2 
  21  chr21_52240607     ZBoe    T    C        0      0        2 
  21  chr21_52240607     ZGre    T    C        0      0        2 
  21  chr21_52240607     ZHar    T    C        0      0        2 
  21  chr21_52240607   Sample    T    C        0      0        2 
  21  chr21_52240876     AAsi    A    G        0      0        2 
  21  chr21_52240876     AKia    A    G        0      0        2 
  21  chr21_52240876     AOna    A    G        0      0        2 
  21  chr21_52240876     ASom    A    G        0      0        2 
  21  chr21_52240876     HCab    A    G        0      0        2 
  21  chr21_52240876     HPrz    A    G        0      0        2 
  21  chr21_52240876     ZBoe    A    G        0      0        2 
  21  chr21_52240876     ZGre    A    G        0      0        2 
  21  chr21_52240876     ZHar    A    G      0.5      1        2 
  21  chr21_52240876   Sample    A    G        0      0        2 
  21  chr21_52258190     AAsi    C    G        0      0        2 
  21  chr21_52258190     AKia    C    G        0      0        2 
  21  chr21_52258190     AOna    C    G      0.5      1        2 
  21  chr21_52258190     ASom    C    G        0      0        2 
  21  chr21_52258190     HCab    C    G        0      0        2 
  21  chr21_52258190     HPrz    C    G        0      0        2 
  21  chr21_52258190     ZBoe    C    G        1      2        2 
  21  chr21_52258190     ZGre    C    G        1      2        2 
  21  chr21_52258190     ZHar    C    G        1      2        2 
  21  chr21_52258190   Sample    C    G        0      0        2 
  21  chr21_52261903     AAsi    T    C        0      0        2 
  21  chr21_52261903     AKia    T    C        0      0        2 
  21  chr21_52261903     AOna    T    C        0      0        2 
  21  chr21_52261903     ASom    T    C        0      0        2 
  21  chr21_52261903     HCab    T    C        0      0        2 
  21  chr21_52261903     HPrz    T    C        0      0        2 
  21  chr21_52261903     ZBoe    T    C        0      0        2 
  21  chr21_52261903     ZGre    T    C        0      0        2 
  21  chr21_52261903     ZHar    T    C        1      2        2 
  21  chr21_52261903   Sample    T    C        0      0        2 
  21  chr21_52264174     AAsi    T    C        0      0        2 
  21  chr21_52264174     AKia    T    C        0      0        2 
  21  chr21_52264174     AOna    T    C        0      0        2 
  21  chr21_52264174     ASom    T    C        0      0        2 
  21  chr21_52264174     HCab    T    C        1      2        2 
  21  chr21_52264174     HPrz    T    C        1      2        2 
  21  chr21_52264174     ZBoe    T    C        0      0        2 
  21  chr21_52264174     ZGre    T    C        1      2        2 
  21  chr21_52264174     ZHar    T    C        1      2        2 
  21  chr21_52264174   Sample    T    C        0      0        2 
  21  chr21_52265029     AAsi    G    A        0      0        2 
  21  chr21_52265029     AKia    G    A        0      0        2 
  21  chr21_52265029     AOna    G    A        0      0        2 
  21  chr21_52265029     ASom    G    A        0      0        2 
  21  chr21_52265029     HCab    G    A        0      0        2 
  21  chr21_52265029     HPrz    G    A        0      0        2 
  21  chr21_52265029     ZBoe    G    A        1      2        2 
  21  chr21_52265029     ZGre    G    A        0      0        2 
  21  chr21_52265029     ZHar    G    A        0      0        2 
  21  chr21_52265029   Sample    G    A        0      0        2 
  21  chr21_52268695     AAsi    C    A        0      0        2 
  21  chr21_52268695     AKia    C    A        0      0        2 
  21  chr21_52268695     AOna    C    A        0      0        2 
  21  chr21_52268695     ASom    C    A        0      0        2 
  21  chr21_52268695     HCab    C    A        1      2        2 
  21  chr21_52268695     HPrz    C    A        1      2        2 
  21  chr21_52268695     ZBoe    C    A        0      0        2 
  21  chr21_52268695     ZGre    C    A        0      0        2 
  21  chr21_52268695     ZHar    C    A        0      0        2 
  21  chr21_52268695   Sample    C    A        0      0        2 
  21  chr21_52271512     AAsi    C    T        0      0        2 
  21  chr21_52271512     AKia    C    T        0      0        2 
  21  chr21_52271512     AOna    C    T        0      0        2 
  21  chr21_52271512     ASom    C    T        0      0        2 
  21  chr21_52271512     HCab    C    T        1      2        2 
  21  chr21_52271512     HPrz    C    T        1      2        2 
  21  chr21_52271512     ZBoe    C    T        0      0        2 
  21  chr21_52271512     ZGre    C    T        0      0        2 
  21  chr21_52271512     ZHar    C    T        0      0        2 
  21  chr21_52271512   Sample    C    T        0      0        2 
  21  chr21_52278428     AAsi    T    C        1      2        2 
  21  chr21_52278428     AKia    T    C        0      0        2 
  21  chr21_52278428     AOna    T    C        0      0        2 
  21  chr21_52278428     ASom    T    C        1      2        2 
  21  chr21_52278428     HCab    T    C        0      0        2 
  21  chr21_52278428     HPrz    T    C        0      0        2 
  21  chr21_52278428     ZBoe    T    C        0      0        2 
  21  chr21_52278428     ZGre    T    C        0      0        2 
  21  chr21_52278428     ZHar    T    C        0      0        2 
  21  chr21_52278428   Sample    T    C        1      2        2 
  21  chr21_52280802     AAsi    C    T        0      0        2 
  21  chr21_52280802     AKia    C    T        1      2        2 
  21  chr21_52280802     AOna    C    T        0      0        2 
  21  chr21_52280802     ASom    C    T        0      0        2 
  21  chr21_52280802     HCab    C    T        0      0        2 
  21  chr21_52280802     HPrz    C    T        0      0        2 
  21  chr21_52280802     ZBoe    C    T        0      0        2 
  21  chr21_52280802     ZGre    C    T        0      0        2 
  21  chr21_52280802     ZHar    C    T        0      0        2 
  21  chr21_52280802   Sample    C    T        0      0        2 
  21  chr21_52282831     AAsi    A    G        0      0        2 
  21  chr21_52282831     AKia    A    G        0      0        2 
  21  chr21_52282831     AOna    A    G        0      0        2 
  21  chr21_52282831     ASom    A    G        0      0        2 
  21  chr21_52282831     HCab    A    G        0      0        2 
  21  chr21_52282831     HPrz    A    G        0      0        2 
  21  chr21_52282831     ZBoe    A    G        0      0        2 
  21  chr21_52282831     ZGre    A    G        1      2        2 
  21  chr21_52282831     ZHar    A    G        0      0        2 
  21  chr21_52282831   Sample    A    G        0      0        2 
  21  chr21_52308052     AAsi    G    A        0      0        2 
  21  chr21_52308052     AKia    G    A        1      2        2 
  21  chr21_52308052     AOna    G    A        1      2        2 
  21  chr21_52308052     ASom    G    A        0      0        2 
  21  chr21_52308052     HCab    G    A        0      0        2 
  21  chr21_52308052     HPrz    G    A        0      0        2 
  21  chr21_52308052     ZBoe    G    A        0      0        2 
  21  chr21_52308052     ZGre    G    A        0      0        2 
  21  chr21_52308052     ZHar    G    A        0      0        2 
  21  chr21_52308052   Sample    G    A        0      0        2 
  21  chr21_52309469     AAsi    A    G        0      0        2 
  21  chr21_52309469     AKia    A    G        0      0        2 
  21  chr21_52309469     AOna    A    G        0      0        2 
  21  chr21_52309469     ASom    A    G        0      0        2 
  21  chr21_52309469     HCab    A    G        0      0        2 
  21  chr21_52309469     HPrz    A    G        0      0        2 
  21  chr21_52309469     ZBoe    A    G        0      0        2 
  21  chr21_52309469     ZGre    A    G        1      2        2 
  21  chr21_52309469     ZHar    A    G        0      0        2 
  21  chr21_52309469   Sample    A    G        0      0        2 
  21  chr21_52315668     AAsi    C    G        0      0        2 
  21  chr21_52315668     AKia    C    G        0      0        2 
  21  chr21_52315668     AOna    C    G        0      0        2 
  21  chr21_52315668     ASom    C    G        0      0        2 
  21  chr21_52315668     HCab    C    G      0.5      1        2 
  21  chr21_52315668     HPrz    C    G        1      2        2 
  21  chr21_52315668     ZBoe    C    G        0      0        2 
  21  chr21_52315668     ZGre    C    G        0      0        2 
  21  chr21_52315668     ZHar    C    G        0      0        2 
  21  chr21_52315668   Sample    C    G        0      0        2 
  21  chr21_52316947     AAsi    G    A        0      0        2 
  21  chr21_52316947     AKia    G    A        0      0        2 
  21  chr21_52316947     AOna    G    A        0      0        2 
  21  chr21_52316947     ASom    G    A        0      0        2 
  21  chr21_52316947     HCab    G    A        1      2        2 
  21  chr21_52316947     HPrz    G    A        1      2        2 
  21  chr21_52316947     ZBoe    G    A        0      0        2 
  21  chr21_52316947     ZGre    G    A        0      0        2 
  21  chr21_52316947     ZHar    G    A        0      0        2 
  21  chr21_52316947   Sample    G    A        0      0        2 
  21  chr21_52329449     AAsi    T    G        0      0        2 
  21  chr21_52329449     AKia    T    G        0      0        2 
  21  chr21_52329449     AOna    T    G        0      0        2 
  21  chr21_52329449     ASom    T    G        0      0        2 
  21  chr21_52329449     HCab    T    G        0      0        2 
  21  chr21_52329449     HPrz    T    G        0      0        2 
  21  chr21_52329449     ZBoe    T    G        0      0        2 
  21  chr21_52329449     ZGre    T    G        0      0        2 
  21  chr21_52329449     ZHar    T    G      0.5      1        2 
  21  chr21_52329449   Sample    T    G        0      0        2 
  21  chr21_52329853     AAsi    A    G        0      0        2 
  21  chr21_52329853     AKia    A    G        0      0        2 
  21  chr21_52329853     AOna    A    G        0      0        2 
  21  chr21_52329853     ASom    A    G        0      0        2 
  21  chr21_52329853     HCab    A    G      0.5      1        2 
  21  chr21_52329853     HPrz    A    G        0      0        2 
  21  chr21_52329853     ZBoe    A    G        0      0        2 
  21  chr21_52329853     ZGre    A    G        0      0        2 
  21  chr21_52329853     ZHar    A    G        0      0        2 
  21  chr21_52329853   Sample    A    G        0      0        2 
  21  chr21_52333787     AAsi    T    G        0      0        2 
  21  chr21_52333787     AKia    T    G        0      0        2 
  21  chr21_52333787     AOna    T    G        0      0        2 
  21  chr21_52333787     ASom    T    G        0      0        2 
  21  chr21_52333787     HCab    T    G        0      0        2 
  21  chr21_52333787     HPrz    T    G        0      0        2 
  21  chr21_52333787     ZBoe    T    G        0      0        2 
  21  chr21_52333787     ZGre    T    G        0      0        2 
  21  chr21_52333787     ZHar    T    G      0.5      1        2 
  21  chr21_52333787   Sample    T    G        0      0        2 
  21  chr21_52340636     AAsi    T    C        0      0        2 
  21  chr21_52340636     AKia    T    C        0      0        2 
  21  chr21_52340636     AOna    T    C        0      0        2 
  21  chr21_52340636     ASom    T    C        0      0        2 
  21  chr21_52340636     HCab    T    C        0      0        2 
  21  chr21_52340636     HPrz    T    C        0      0        2 
  21  chr21_52340636     ZBoe    T    C        1      2        2 
  21  chr21_52340636     ZGre    T    C        0      0        2 
  21  chr21_52340636     ZHar    T    C        0      0        2 
  21  chr21_52340636   Sample    T    C        0      0        2 
  21  chr21_52359210     AAsi    T    C        0      0        2 
  21  chr21_52359210     AKia    T    C        0      0        2 
  21  chr21_52359210     AOna    T    C        0      0        2 
  21  chr21_52359210     ASom    T    C        0      0        2 
  21  chr21_52359210     HCab    T    C        1      2        2 
  21  chr21_52359210     HPrz    T    C        1      2        2 
  21  chr21_52359210     ZBoe    T    C        0      0        2 
  21  chr21_52359210     ZGre    T    C        0      0        2 
  21  chr21_52359210     ZHar    T    C        0      0        2 
  21  chr21_52359210   Sample    T    C        0      0        2 
  21  chr21_52363044     AAsi    A    G        0      0        2 
  21  chr21_52363044     AKia    A    G        0      0        2 
  21  chr21_52363044     AOna    A    G        0      0        2 
  21  chr21_52363044     ASom    A    G        0      0        2 
  21  chr21_52363044     HCab    A    G      0.5      1        2 
  21  chr21_52363044     HPrz    A    G        0      0        2 
  21  chr21_52363044     ZBoe    A    G        0      0        2 
  21  chr21_52363044     ZGre    A    G        0      0        2 
  21  chr21_52363044     ZHar    A    G        0      0        2 
  21  chr21_52363044   Sample    A    G        0      0        2 
  21  chr21_52366737     AAsi    A    G        0      0        2 
  21  chr21_52366737     AKia    A    G        0      0        2 
  21  chr21_52366737     AOna    A    G        0      0        2 
  21  chr21_52366737     ASom    A    G        0      0        2 
  21  chr21_52366737     HCab    A    G      0.5      1        2 
  21  chr21_52366737     HPrz    A    G        0      0        2 
  21  chr21_52366737     ZBoe    A    G        0      0        2 
  21  chr21_52366737     ZGre    A    G        0      0        2 
  21  chr21_52366737     ZHar    A    G        0      0        2 
  21  chr21_52366737   Sample    A    G        0      0        2 
  21  chr21_52382722     AAsi    A    T        0      0        2 
  21  chr21_52382722     AKia    A    T        1      2        2 
  21  chr21_52382722     AOna    A    T        1      2        2 
  21  chr21_52382722     ASom    A    T        0      0        2 
  21  chr21_52382722     HCab    A    T        0      0        2 
  21  chr21_52382722     HPrz    A    T        0      0        2 
  21  chr21_52382722     ZBoe    A    T        0      0        2 
  21  chr21_52382722     ZGre    A    T        0      0        2 
  21  chr21_52382722     ZHar    A    T        0      0        2 
  21  chr21_52382722   Sample    A    T        0      0        2 
  21  chr21_52385907     AAsi    G    A        0      0        2 
  21  chr21_52385907     AKia    G    A        0      0        2 
  21  chr21_52385907     AOna    G    A        0      0        2 
  21  chr21_52385907     ASom    G    A        0      0        2 
  21  chr21_52385907     HCab    G    A        1      2        2 
  21  chr21_52385907     HPrz    G    A        1      2        2 
  21  chr21_52385907     ZBoe    G    A        0      0        2 
  21  chr21_52385907     ZGre    G    A        0      0        2 
  21  chr21_52385907     ZHar    G    A        0      0        2 
  21  chr21_52385907   Sample    G    A        0      0        2 
  21  chr21_52403836     AAsi    C    T        0      0        2 
  21  chr21_52403836     AKia    C    T        1      2        2 
  21  chr21_52403836     AOna    C    T        1      2        2 
  21  chr21_52403836     ASom    C    T        0      0        2 
  21  chr21_52403836     HCab    C    T        0      0        2 
  21  chr21_52403836     HPrz    C    T        0      0        2 
  21  chr21_52403836     ZBoe    C    T        0      0        2 
  21  chr21_52403836     ZGre    C    T        0      0        2 
  21  chr21_52403836     ZHar    C    T        0      0        2 
  21  chr21_52403836   Sample    C    T        0      0        2 
  21  chr21_52404080     AAsi    A    G      0.5      1        2 
  21  chr21_52404080     AKia    A    G        0      0        2 
  21  chr21_52404080     AOna    A    G        0      0        2 
  21  chr21_52404080     ASom    A    G        0      0        2 
  21  chr21_52404080     HCab    A    G        0      0        2 
  21  chr21_52404080     HPrz    A    G        0      0        2 
  21  chr21_52404080     ZBoe    A    G        0      0        2 
  21  chr21_52404080     ZGre    A    G        0      0        2 
  21  chr21_52404080     ZHar    A    G        0      0        2 
  21  chr21_52404080   Sample    A    G        0      0        2 
  21  chr21_52404260     AAsi    G    A        0      0        2 
  21  chr21_52404260     AKia    G    A        0      0        2 
  21  chr21_52404260     AOna    G    A        0      0        2 
  21  chr21_52404260     ASom    G    A        0      0        2 
  21  chr21_52404260     HCab    G    A        1      2        2 
  21  chr21_52404260     HPrz    G    A        1      2        2 
  21  chr21_52404260     ZBoe    G    A        0      0        2 
  21  chr21_52404260     ZGre    G    A        0      0        2 
  21  chr21_52404260     ZHar    G    A        0      0        2 
  21  chr21_52404260   Sample    G    A        0      0        2 
  21  chr21_52405923     AAsi    G    A        0      0        2 
  21  chr21_52405923     AKia    G    A        0      0        2 
  21  chr21_52405923     AOna    G    A        0      0        2 
  21  chr21_52405923     ASom    G    A      0.5      1        2 
  21  chr21_52405923     HCab    G    A        0      0        2 
  21  chr21_52405923     HPrz    G    A        0      0        2 
  21  chr21_52405923     ZBoe    G    A        0      0        2 
  21  chr21_52405923     ZGre    G    A        0      0        2 
  21  chr21_52405923     ZHar    G    A        0      0        2 
  21  chr21_52405923   Sample    G    A        0      0        2 
  21  chr21_52420477     AAsi    T    C        0      0        2 
  21  chr21_52420477     AKia    T    C        0      0        2 
  21  chr21_52420477     AOna    T    C        0      0        2 
  21  chr21_52420477     ASom    T    C        0      0        2 
  21  chr21_52420477     HCab    T    C        0      0        2 
  21  chr21_52420477     HPrz    T    C        0      0        2 
  21  chr21_52420477     ZBoe    T    C        1      2        2 
  21  chr21_52420477     ZGre    T    C        0      0        2 
  21  chr21_52420477     ZHar    T    C        0      0        2 
  21  chr21_52420477   Sample    T    C        0      0        2 
  21  chr21_52424841     AAsi    G    C        0      0        2 
  21  chr21_52424841     AKia    G    C        0      0        2 
  21  chr21_52424841     AOna    G    C        0      0        2 
  21  chr21_52424841     ASom    G    C        0      0        2 
  21  chr21_52424841     HCab    G    C        1      2        2 
  21  chr21_52424841     HPrz    G    C        1      2        2 
  21  chr21_52424841     ZBoe    G    C        0      0        2 
  21  chr21_52424841     ZGre    G    C        0      0        2 
  21  chr21_52424841     ZHar    G    C        0      0        2 
  21  chr21_52424841   Sample    G    C        0      0        2 
  21  chr21_52425817     AAsi    A    G        0      0        2 
  21  chr21_52425817     AKia    A    G        0      0        2 
  21  chr21_52425817     AOna    A    G        0      0        2 
  21  chr21_52425817     ASom    A    G        0      0        2 
  21  chr21_52425817     HCab    A    G      0.5      1        2 
  21  chr21_52425817     HPrz    A    G        0      0        2 
  21  chr21_52425817     ZBoe    A    G        0      0        2 
  21  chr21_52425817     ZGre    A    G        0      0        2 
  21  chr21_52425817     ZHar    A    G        0      0        2 
  21  chr21_52425817   Sample    A    G        0      0        2 
  21  chr21_52436760     AAsi    G    A      0.5      1        2 
  21  chr21_52436760     AKia    G    A        0      0        2 
  21  chr21_52436760     AOna    G    A        0      0        2 
  21  chr21_52436760     ASom    G    A        0      0        2 
  21  chr21_52436760     HCab    G    A        0      0        2 
  21  chr21_52436760     HPrz    G    A        0      0        2 
  21  chr21_52436760     ZBoe    G    A        0      0        2 
  21  chr21_52436760     ZGre    G    A        0      0        2 
  21  chr21_52436760     ZHar    G    A        0      0        2 
  21  chr21_52436760   Sample    G    A        0      0        2 
  21  chr21_52440348     AAsi    G    A        0      0        2 
  21  chr21_52440348     AKia    G    A        0      0        2 
  21  chr21_52440348     AOna    G    A        0      0        2 
  21  chr21_52440348     ASom    G    A        0      0        2 
  21  chr21_52440348     HCab    G    A        1      2        2 
  21  chr21_52440348     HPrz    G    A        1      2        2 
  21  chr21_52440348     ZBoe    G    A        0      0        2 
  21  chr21_52440348     ZGre    G    A        0      0        2 
  21  chr21_52440348     ZHar    G    A        0      0        2 
  21  chr21_52440348   Sample    G    A        0      0        2 
  21  chr21_52440354     AAsi    C    T        0      0        2 
  21  chr21_52440354     AKia    C    T        0      0        2 
  21  chr21_52440354     AOna    C    T        0      0        2 
  21  chr21_52440354     ASom    C    T        0      0        2 
  21  chr21_52440354     HCab    C    T        0      0        2 
  21  chr21_52440354     HPrz    C    T        0      0        2 
  21  chr21_52440354     ZBoe    C    T        0      0        2 
  21  chr21_52440354     ZGre    C    T        1      2        2 
  21  chr21_52440354     ZHar    C    T        0      0        2 
  21  chr21_52440354   Sample    C    T        0      0        2 
  21  chr21_52440931     AAsi    C    T        0      0        2 
  21  chr21_52440931     AKia    C    T        0      0        2 
  21  chr21_52440931     AOna    C    T        0      0        2 
  21  chr21_52440931     ASom    C    T        0      0        2 
  21  chr21_52440931     HCab    C    T        1      2        2 
  21  chr21_52440931     HPrz    C    T        1      2        2 
  21  chr21_52440931     ZBoe    C    T        0      0        2 
  21  chr21_52440931     ZGre    C    T        0      0        2 
  21  chr21_52440931     ZHar    C    T        0      0        2 
  21  chr21_52440931   Sample    C    T        0      0        2 
  21  chr21_52448601     AAsi    C    A        0      0        2 
  21  chr21_52448601     AKia    C    A        0      0        2 
  21  chr21_52448601     AOna    C    A        0      0        2 
  21  chr21_52448601     ASom    C    A        0      0        2 
  21  chr21_52448601     HCab    C    A        0      0        2 
  21  chr21_52448601     HPrz    C    A        0      0        2 
  21  chr21_52448601     ZBoe    C    A        1      2        2 
  21  chr21_52448601     ZGre    C    A        0      0        2 
  21  chr21_52448601     ZHar    C    A        0      0        2 
  21  chr21_52448601   Sample    C    A        0      0        2 
  21  chr21_52462019     AAsi    C    G        0      0        2 
  21  chr21_52462019     AKia    C    G        1      2        2 
  21  chr21_52462019     AOna    C    G      0.5      1        2 
  21  chr21_52462019     ASom    C    G        0      0        2 
  21  chr21_52462019     HCab    C    G        0      0        2 
  21  chr21_52462019     HPrz    C    G        0      0        2 
  21  chr21_52462019     ZBoe    C    G        0      0        2 
  21  chr21_52462019     ZGre    C    G        0      0        2 
  21  chr21_52462019     ZHar    C    G        0      0        2 
  21  chr21_52462019   Sample    C    G        0      0        2 
  21  chr21_52465554     AAsi    T    C        0      0        2 
  21  chr21_52465554     AKia    T    C        0      0        2 
  21  chr21_52465554     AOna    T    C        0      0        2 
  21  chr21_52465554     ASom    T    C        0      0        2 
  21  chr21_52465554     HCab    T    C        1      2        2 
  21  chr21_52465554     HPrz    T    C        1      2        2 
  21  chr21_52465554     ZBoe    T    C        0      0        2 
  21  chr21_52465554     ZGre    T    C        0      0        2 
  21  chr21_52465554     ZHar    T    C        0      0        2 
  21  chr21_52465554   Sample    T    C        0      0        2 
  21  chr21_52466833     AAsi    G    T        0      0        2 
  21  chr21_52466833     AKia    G    T        0      0        2 
  21  chr21_52466833     AOna    G    T      0.5      1        2 
  21  chr21_52466833     ASom    G    T        0      0        2 
  21  chr21_52466833     HCab    G    T        0      0        2 
  21  chr21_52466833     HPrz    G    T        0      0        2 
  21  chr21_52466833     ZBoe    G    T        0      0        2 
  21  chr21_52466833     ZGre    G    T        0      0        2 
  21  chr21_52466833     ZHar    G    T        0      0        2 
  21  chr21_52466833   Sample    G    T        0      0        2 
  21  chr21_52468084     AAsi    A    G        0      0        2 
  21  chr21_52468084     AKia    A    G        0      0        2 
  21  chr21_52468084     AOna    A    G        0      0        2 
  21  chr21_52468084     ASom    A    G        0      0        2 
  21  chr21_52468084     HCab    A    G        0      0        2 
  21  chr21_52468084     HPrz    A    G        0      0        2 
  21  chr21_52468084     ZBoe    A    G      0.5      1        2 
  21  chr21_52468084     ZGre    A    G        0      0        2 
  21  chr21_52468084     ZHar    A    G        0      0        2 
  21  chr21_52468084   Sample    A    G        0      0        2 
  21  chr21_52469282     AAsi    A    G        0      0        2 
  21  chr21_52469282     AKia    A    G        0      0        2 
  21  chr21_52469282     AOna    A    G        0      0        2 
  21  chr21_52469282     ASom    A    G        0      0        2 
  21  chr21_52469282     HCab    A    G        0      0        2 
  21  chr21_52469282     HPrz    A    G      0.5      1        2 
  21  chr21_52469282     ZBoe    A    G        0      0        2 
  21  chr21_52469282     ZGre    A    G        0      0        2 
  21  chr21_52469282     ZHar    A    G        0      0        2 
  21  chr21_52469282   Sample    A    G        0      0        2 
  21  chr21_52475685     AAsi    T    C        0      0        2 
  21  chr21_52475685     AKia    T    C        0      0        2 
  21  chr21_52475685     AOna    T    C        0      0        2 
  21  chr21_52475685     ASom    T    C        0      0        2 
  21  chr21_52475685     HCab    T    C        0      0        2 
  21  chr21_52475685     HPrz    T    C        0      0        2 
  21  chr21_52475685     ZBoe    T    C        0      0        2 
  21  chr21_52475685     ZGre    T    C        0      0        2 
  21  chr21_52475685     ZHar    T    C        1      2        2 
  21  chr21_52475685   Sample    T    C        0      0        2 
  21  chr21_52476447     AAsi    C    T        0      0        2 
  21  chr21_52476447     AKia    C    T        0      0        2 
  21  chr21_52476447     AOna    C    T        0      0        2 
  21  chr21_52476447     ASom    C    T        0      0        2 
  21  chr21_52476447     HCab    C    T        0      0        2 
  21  chr21_52476447     HPrz    C    T        0      0        2 
  21  chr21_52476447     ZBoe    C    T        0      0        2 
  21  chr21_52476447     ZGre    C    T        1      2        2 
  21  chr21_52476447     ZHar    C    T        0      0        2 
  21  chr21_52476447   Sample    C    T        0      0        2 
  21  chr21_52479030     AAsi    T    C        0      0        2 
  21  chr21_52479030     AKia    T    C        0      0        2 
  21  chr21_52479030     AOna    T    C        0      0        2 
  21  chr21_52479030     ASom    T    C        0      0        2 
  21  chr21_52479030     HCab    T    C        0      0        2 
  21  chr21_52479030     HPrz    T    C        0      0        2 
  21  chr21_52479030     ZBoe    T    C      0.5      1        2 
  21  chr21_52479030     ZGre    T    C        0      0        2 
  21  chr21_52479030     ZHar    T    C        0      0        2 
  21  chr21_52479030   Sample    T    C        0      0        2 
  21  chr21_52480018     AAsi    A    G        0      0        2 
  21  chr21_52480018     AKia    A    G        1      2        2 
  21  chr21_52480018     AOna    A    G        1      2        2 
  21  chr21_52480018     ASom    A    G        0      0        2 
  21  chr21_52480018     HCab    A    G        0      0        2 
  21  chr21_52480018     HPrz    A    G        0      0        2 
  21  chr21_52480018     ZBoe    A    G        0      0        2 
  21  chr21_52480018     ZGre    A    G        0      0        2 
  21  chr21_52480018     ZHar    A    G        0      0        2 
  21  chr21_52480018   Sample    A    G        0      0        2 
  21  chr21_52481306     AAsi    A    T        0      0        2 
  21  chr21_52481306     AKia    A    T        0      0        2 
  21  chr21_52481306     AOna    A    T        0      0        2 
  21  chr21_52481306     ASom    A    T        0      0        2 
  21  chr21_52481306     HCab    A    T        0      0        2 
  21  chr21_52481306     HPrz    A    T        0      0        2 
  21  chr21_52481306     ZBoe    A    T      0.5      1        2 
  21  chr21_52481306     ZGre    A    T        0      0        2 
  21  chr21_52481306     ZHar    A    T        0      0        2 
  21  chr21_52481306   Sample    A    T        0      0        2 
  21  chr21_52484920     AAsi    A    G        0      0        2 
  21  chr21_52484920     AKia    A    G        0      0        2 
  21  chr21_52484920     AOna    A    G        0      0        2 
  21  chr21_52484920     ASom    A    G        0      0        2 
  21  chr21_52484920     HCab    A    G        0      0        2 
  21  chr21_52484920     HPrz    A    G        0      0        2 
  21  chr21_52484920     ZBoe    A    G      0.5      1        2 
  21  chr21_52484920     ZGre    A    G        0      0        2 
  21  chr21_52484920     ZHar    A    G        0      0        2 
  21  chr21_52484920   Sample    A    G        0      0        2 
  21  chr21_52485185     AAsi    T    G        0      0        2 
  21  chr21_52485185     AKia    T    G        0      0        2 
  21  chr21_52485185     AOna    T    G        0      0        2 
  21  chr21_52485185     ASom    T    G        0      0        2 
  21  chr21_52485185     HCab    T    G        0      0        2 
  21  chr21_52485185     HPrz    T    G        0      0        2 
  21  chr21_52485185     ZBoe    T    G      0.5      1        2 
  21  chr21_52485185     ZGre    T    G        0      0        2 
  21  chr21_52485185     ZHar    T    G        0      0        2 
  21  chr21_52485185   Sample    T    G        0      0        2 
  21  chr21_52498201     AAsi    G    A        0      0        2 
  21  chr21_52498201     AKia    G    A        0      0        2 
  21  chr21_52498201     AOna    G    A        0      0        2 
  21  chr21_52498201     ASom    G    A        0      0        2 
  21  chr21_52498201     HCab    G    A        1      2        2 
  21  chr21_52498201     HPrz    G    A        1      2        2 
  21  chr21_52498201     ZBoe    G    A        0      0        2 
  21  chr21_52498201     ZGre    G    A        0      0        2 
  21  chr21_52498201     ZHar    G    A        0      0        2 
  21  chr21_52498201   Sample    G    A        0      0        2 
  21  chr21_52498661     AAsi    T    C        0      0        2 
  21  chr21_52498661     AKia    T    C        0      0        2 
  21  chr21_52498661     AOna    T    C        0      0        2 
  21  chr21_52498661     ASom    T    C        0      0        2 
  21  chr21_52498661     HCab    T    C        0      0        2 
  21  chr21_52498661     HPrz    T    C        0      0        2 
  21  chr21_52498661     ZBoe    T    C      0.5      1        2 
  21  chr21_52498661     ZGre    T    C        0      0        2 
  21  chr21_52498661     ZHar    T    C        0      0        2 
  21  chr21_52498661   Sample    T    C        0      0        2 
  21  chr21_52503147     AAsi    A    G        0      0        2 
  21  chr21_52503147     AKia    A    G        0      0        2 
  21  chr21_52503147     AOna    A    G        0      0        2 
  21  chr21_52503147     ASom    A    G        0      0        2 
  21  chr21_52503147     HCab    A    G        0      0        2 
  21  chr21_52503147     HPrz    A    G        0      0        2 
  21  chr21_52503147     ZBoe    A    G      0.5      1        2 
  21  chr21_52503147     ZGre    A    G        0      0        2 
  21  chr21_52503147     ZHar    A    G        0      0        2 
  21  chr21_52503147   Sample    A    G        0      0        2 
  21  chr21_52503866     AAsi    A    T        0      0        2 
  21  chr21_52503866     AKia    A    T        0      0        2 
  21  chr21_52503866     AOna    A    T        0      0        2 
  21  chr21_52503866     ASom    A    T        0      0        2 
  21  chr21_52503866     HCab    A    T        0      0        2 
  21  chr21_52503866     HPrz    A    T        0      0        2 
  21  chr21_52503866     ZBoe    A    T      0.5      1        2 
  21  chr21_52503866     ZGre    A    T        0      0        2 
  21  chr21_52503866     ZHar    A    T        0      0        2 
  21  chr21_52503866   Sample    A    T        0      0        2 
  21  chr21_52504482     AAsi    T    C        0      0        2 
  21  chr21_52504482     AKia    T    C        1      2        2 
  21  chr21_52504482     AOna    T    C      0.5      1        2 
  21  chr21_52504482     ASom    T    C        0      0        2 
  21  chr21_52504482     HCab    T    C        0      0        2 
  21  chr21_52504482     HPrz    T    C        0      0        2 
  21  chr21_52504482     ZBoe    T    C        0      0        2 
  21  chr21_52504482     ZGre    T    C        0      0        2 
  21  chr21_52504482     ZHar    T    C        0      0        2 
  21  chr21_52504482   Sample    T    C        0      0        2 
  21  chr21_52507203     AAsi    C    T        0      0        2 
  21  chr21_52507203     AKia    C    T        1      2        2 
  21  chr21_52507203     AOna    C    T        1      2        2 
  21  chr21_52507203     ASom    C    T        0      0        2 
  21  chr21_52507203     HCab    C    T        0      0        2 
  21  chr21_52507203     HPrz    C    T        0      0        2 
  21  chr21_52507203     ZBoe    C    T        0      0        2 
  21  chr21_52507203     ZGre    C    T        0      0        2 
  21  chr21_52507203     ZHar    C    T        0      0        2 
  21  chr21_52507203   Sample    C    T        0      0        2 
  21  chr21_52508400     AAsi    C    T        0      0        2 
  21  chr21_52508400     AKia    C    T        0      0        2 
  21  chr21_52508400     AOna    C    T        0      0        2 
  21  chr21_52508400     ASom    C    T        0      0        2 
  21  chr21_52508400     HCab    C    T        0      0        2 
  21  chr21_52508400     HPrz    C    T        0      0        2 
  21  chr21_52508400     ZBoe    C    T        0      0        2 
  21  chr21_52508400     ZGre    C    T        0      0        2 
  21  chr21_52508400     ZHar    C    T        1      2        2 
  21  chr21_52508400   Sample    C    T        0      0        2 
  21  chr21_52512601     AAsi    A    G        0      0        2 
  21  chr21_52512601     AKia    A    G        1      2        2 
  21  chr21_52512601     AOna    A    G        1      2        2 
  21  chr21_52512601     ASom    A    G        0      0        2 
  21  chr21_52512601     HCab    A    G        0      0        2 
  21  chr21_52512601     HPrz    A    G        0      0        2 
  21  chr21_52512601     ZBoe    A    G        0      0        2 
  21  chr21_52512601     ZGre    A    G        0      0        2 
  21  chr21_52512601     ZHar    A    G        0      0        2 
  21  chr21_52512601   Sample    A    G        0      0        2 
  21  chr21_52522815     AAsi    A    G        0      0        2 
  21  chr21_52522815     AKia    A    G        0      0        2 
  21  chr21_52522815     AOna    A    G        0      0        2 
  21  chr21_52522815     ASom    A    G        0      0        2 
  21  chr21_52522815     HCab    A    G        0      0        2 
  21  chr21_52522815     HPrz    A    G      0.5      1        2 
  21  chr21_52522815     ZBoe    A    G        0      0        2 
  21  chr21_52522815     ZGre    A    G        0      0        2 
  21  chr21_52522815     ZHar    A    G        0      0        2 
  21  chr21_52522815   Sample    A    G        0      0        2 
  21  chr21_52523206     AAsi    T    C        0      0        2 
  21  chr21_52523206     AKia    T    C        0      0        2 
  21  chr21_52523206     AOna    T    C        0      0        2 
  21  chr21_52523206     ASom    T    C      0.5      1        2 
  21  chr21_52523206     HCab    T    C        0      0        2 
  21  chr21_52523206     HPrz    T    C        0      0        2 
  21  chr21_52523206     ZBoe    T    C        0      0        2 
  21  chr21_52523206     ZGre    T    C        0      0        2 
  21  chr21_52523206     ZHar    T    C        0      0        2 
  21  chr21_52523206   Sample    T    C        0      0        2 
  21  chr21_52528183     AAsi    T    G        0      0        2 
  21  chr21_52528183     AKia    T    G        1      2        2 
  21  chr21_52528183     AOna    T    G        1      2        2 
  21  chr21_52528183     ASom    T    G        0      0        2 
  21  chr21_52528183     HCab    T    G        0      0        2 
  21  chr21_52528183     HPrz    T    G        0      0        2 
  21  chr21_52528183     ZBoe    T    G        0      0        2 
  21  chr21_52528183     ZGre    T    G        0      0        2 
  21  chr21_52528183     ZHar    T    G        0      0        2 
  21  chr21_52528183   Sample    T    G        0      0        2 
  21  chr21_52532668     AAsi    A    G        0      0        2 
  21  chr21_52532668     AKia    A    G        0      0        2 
  21  chr21_52532668     AOna    A    G        0      0        2 
  21  chr21_52532668     ASom    A    G        0      0        2 
  21  chr21_52532668     HCab    A    G        1      2        2 
  21  chr21_52532668     HPrz    A    G        0      0        2 
  21  chr21_52532668     ZBoe    A    G        0      0        2 
  21  chr21_52532668     ZGre    A    G        0      0        2 
  21  chr21_52532668     ZHar    A    G        0      0        2 
  21  chr21_52532668   Sample    A    G        0      0        2 
  21  chr21_52540170     AAsi    T    C        0      0        2 
  21  chr21_52540170     AKia    T    C        0      0        2 
  21  chr21_52540170     AOna    T    C        0      0        2 
  21  chr21_52540170     ASom    T    C        0      0        2 
  21  chr21_52540170     HCab    T    C        1      2        2 
  21  chr21_52540170     HPrz    T    C        1      2        2 
  21  chr21_52540170     ZBoe    T    C        0      0        2 
  21  chr21_52540170     ZGre    T    C        0      0        2 
  21  chr21_52540170     ZHar    T    C        0      0        2 
  21  chr21_52540170   Sample    T    C        0      0        2 
  21  chr21_52548513     AAsi    G    C        0      0        2 
  21  chr21_52548513     AKia    G    C        0      0        2 
  21  chr21_52548513     AOna    G    C        0      0        2 
  21  chr21_52548513     ASom    G    C        0      0        2 
  21  chr21_52548513     HCab    G    C        1      2        2 
  21  chr21_52548513     HPrz    G    C        1      2        2 
  21  chr21_52548513     ZBoe    G    C        0      0        2 
  21  chr21_52548513     ZGre    G    C        0      0        2 
  21  chr21_52548513     ZHar    G    C        0      0        2 
  21  chr21_52548513   Sample    G    C        0      0        2 
  21  chr21_52550139     AAsi    T    C        0      0        2 
  21  chr21_52550139     AKia    T    C        0      0        2 
  21  chr21_52550139     AOna    T    C        0      0        2 
  21  chr21_52550139     ASom    T    C        0      0        2 
  21  chr21_52550139     HCab    T    C        0      0        2 
  21  chr21_52550139     HPrz    T    C      0.5      1        2 
  21  chr21_52550139     ZBoe    T    C        0      0        2 
  21  chr21_52550139     ZGre    T    C        0      0        2 
  21  chr21_52550139     ZHar    T    C        0      0        2 
  21  chr21_52550139   Sample    T    C        0      0        2 
  21  chr21_52555339     AAsi    A    G        0      0        2 
  21  chr21_52555339     AKia    A    G        0      0        2 
  21  chr21_52555339     AOna    A    G        0      0        2 
  21  chr21_52555339     ASom    A    G        0      0        2 
  21  chr21_52555339     HCab    A    G        0      0        2 
  21  chr21_52555339     HPrz    A    G        0      0        2 
  21  chr21_52555339     ZBoe    A    G      0.5      1        2 
  21  chr21_52555339     ZGre    A    G        0      0        2 
  21  chr21_52555339     ZHar    A    G        0      0        2 
  21  chr21_52555339   Sample    A    G        0      0        2 
  21  chr21_52555467     AAsi    T    C        0      0        2 
  21  chr21_52555467     AKia    T    C        0      0        2 
  21  chr21_52555467     AOna    T    C        0      0        2 
  21  chr21_52555467     ASom    T    C        1      2        2 
  21  chr21_52555467     HCab    T    C        0      0        2 
  21  chr21_52555467     HPrz    T    C        0      0        2 
  21  chr21_52555467     ZBoe    T    C        0      0        2 
  21  chr21_52555467     ZGre    T    C        0      0        2 
  21  chr21_52555467     ZHar    T    C        0      0        2 
  21  chr21_52555467   Sample    T    C        0      0        2 
  21  chr21_52559662     AAsi    C    T        0      0        2 
  21  chr21_52559662     AKia    C    T        0      0        2 
  21  chr21_52559662     AOna    C    T        0      0        2 
  21  chr21_52559662     ASom    C    T        0      0        2 
  21  chr21_52559662     HCab    C    T        0      0        2 
  21  chr21_52559662     HPrz    C    T        0      0        2 
  21  chr21_52559662     ZBoe    C    T        1      2        2 
  21  chr21_52559662     ZGre    C    T        0      0        2 
  21  chr21_52559662     ZHar    C    T        0      0        2 
  21  chr21_52559662   Sample    C    T        0      0        2 
  21  chr21_52565695     AAsi    C    T      0.5      1        2 
  21  chr21_52565695     AKia    C    T        0      0        2 
  21  chr21_52565695     AOna    C    T        0      0        2 
  21  chr21_52565695     ASom    C    T        0      0        2 
  21  chr21_52565695     HCab    C    T        0      0        2 
  21  chr21_52565695     HPrz    C    T        0      0        2 
  21  chr21_52565695     ZBoe    C    T        0      0        2 
  21  chr21_52565695     ZGre    C    T        0      0        2 
  21  chr21_52565695     ZHar    C    T        0      0        2 
  21  chr21_52565695   Sample    C    T        1      2        2 
  21  chr21_52566532     AAsi    T    C        0      0        2 
  21  chr21_52566532     AKia    T    C        0      0        2 
  21  chr21_52566532     AOna    T    C        0      0        2 
  21  chr21_52566532     ASom    T    C        0      0        2 
  21  chr21_52566532     HCab    T    C        0      0        2 
  21  chr21_52566532     HPrz    T    C        0      0        2 
  21  chr21_52566532     ZBoe    T    C        0      0        2 
  21  chr21_52566532     ZGre    T    C        0      0        2 
  21  chr21_52566532     ZHar    T    C        1      2        2 
  21  chr21_52566532   Sample    T    C        0      0        2 
  21  chr21_52570434     AAsi    T    C        0      0        2 
  21  chr21_52570434     AKia    T    C        0      0        2 
  21  chr21_52570434     AOna    T    C        0      0        2 
  21  chr21_52570434     ASom    T    C        0      0        2 
  21  chr21_52570434     HCab    T    C        1      2        2 
  21  chr21_52570434     HPrz    T    C        1      2        2 
  21  chr21_52570434     ZBoe    T    C        0      0        2 
  21  chr21_52570434     ZGre    T    C        0      0        2 
  21  chr21_52570434     ZHar    T    C        0      0        2 
  21  chr21_52570434   Sample    T    C        0      0        2 
  21  chr21_52571306     AAsi    A    T        0      0        2 
  21  chr21_52571306     AKia    A    T        0      0        2 
  21  chr21_52571306     AOna    A    T        0      0        2 
  21  chr21_52571306     ASom    A    T        0      0        2 
  21  chr21_52571306     HCab    A    T        0      0        2 
  21  chr21_52571306     HPrz    A    T        0      0        2 
  21  chr21_52571306     ZBoe    A    T      0.5      1        2 
  21  chr21_52571306     ZGre    A    T        0      0        2 
  21  chr21_52571306     ZHar    A    T        0      0        2 
  21  chr21_52571306   Sample    A    T        0      0        2 
  21  chr21_52574572     AAsi    C    G        0      0        2 
  21  chr21_52574572     AKia    C    G        0      0        2 
  21  chr21_52574572     AOna    C    G        0      0        2 
  21  chr21_52574572     ASom    C    G        0      0        2 
  21  chr21_52574572     HCab    C    G      0.5      1        2 
  21  chr21_52574572     HPrz    C    G        0      0        2 
  21  chr21_52574572     ZBoe    C    G        0      0        2 
  21  chr21_52574572     ZGre    C    G        0      0        2 
  21  chr21_52574572     ZHar    C    G        0      0        2 
  21  chr21_52574572   Sample    C    G        0      0        2 
  21  chr21_52574760     AAsi    T    C        0      0        2 
  21  chr21_52574760     AKia    T    C        0      0        2 
  21  chr21_52574760     AOna    T    C      0.5      1        2 
  21  chr21_52574760     ASom    T    C        0      0        2 
  21  chr21_52574760     HCab    T    C        0      0        2 
  21  chr21_52574760     HPrz    T    C        0      0        2 
  21  chr21_52574760     ZBoe    T    C        0      0        2 
  21  chr21_52574760     ZGre    T    C        0      0        2 
  21  chr21_52574760     ZHar    T    C        0      0        2 
  21  chr21_52574760   Sample    T    C        0      0        2 
  21  chr21_52575585     AAsi    T    C        0      0        2 
  21  chr21_52575585     AKia    T    C        0      0        2 
  21  chr21_52575585     AOna    T    C        0      0        2 
  21  chr21_52575585     ASom    T    C        0      0        2 
  21  chr21_52575585     HCab    T    C        1      2        2 
  21  chr21_52575585     HPrz    T    C        1      2        2 
  21  chr21_52575585     ZBoe    T    C        0      0        2 
  21  chr21_52575585     ZGre    T    C        0      0        2 
  21  chr21_52575585     ZHar    T    C        0      0        2 
  21  chr21_52575585   Sample    T    C        0      0        2 
  21  chr21_52584657     AAsi    G    T        0      0        2 
  21  chr21_52584657     AKia    G    T        0      0        2 
  21  chr21_52584657     AOna    G    T      0.5      1        2 
  21  chr21_52584657     ASom    G    T        0      0        2 
  21  chr21_52584657     HCab    G    T        0      0        2 
  21  chr21_52584657     HPrz    G    T        0      0        2 
  21  chr21_52584657     ZBoe    G    T        0      0        2 
  21  chr21_52584657     ZGre    G    T        0      0        2 
  21  chr21_52584657     ZHar    G    T        0      0        2 
  21  chr21_52584657   Sample    G    T        0      0        2 
  21  chr21_52587279     AAsi    C    T        0      0        2 
  21  chr21_52587279     AKia    C    T        0      0        2 
  21  chr21_52587279     AOna    C    T        0      0        2 
  21  chr21_52587279     ASom    C    T        0      0        2 
  21  chr21_52587279     HCab    C    T        1      2        2 
  21  chr21_52587279     HPrz    C    T        1      2        2 
  21  chr21_52587279     ZBoe    C    T        0      0        2 
  21  chr21_52587279     ZGre    C    T        0      0        2 
  21  chr21_52587279     ZHar    C    T        0      0        2 
  21  chr21_52587279   Sample    C    T        0      0        2 
  21  chr21_52587526     AAsi    C    T        0      0        2 
  21  chr21_52587526     AKia    C    T        0      0        2 
  21  chr21_52587526     AOna    C    T        0      0        2 
  21  chr21_52587526     ASom    C    T        0      0        2 
  21  chr21_52587526     HCab    C    T        0      0        2 
  21  chr21_52587526     HPrz    C    T        0      0        2 
  21  chr21_52587526     ZBoe    C    T        0      0        2 
  21  chr21_52587526     ZGre    C    T      0.5      1        2 
  21  chr21_52587526     ZHar    C    T        0      0        2 
  21  chr21_52587526   Sample    C    T        0      0        2 
  21  chr21_52591288     AAsi    A    G        0      0        2 
  21  chr21_52591288     AKia    A    G        0      0        2 
  21  chr21_52591288     AOna    A    G        0      0        2 
  21  chr21_52591288     ASom    A    G        0      0        2 
  21  chr21_52591288     HCab    A    G        0      0        2 
  21  chr21_52591288     HPrz    A    G        0      0        2 
  21  chr21_52591288     ZBoe    A    G      0.5      1        2 
  21  chr21_52591288     ZGre    A    G        0      0        2 
  21  chr21_52591288     ZHar    A    G        0      0        2 
  21  chr21_52591288   Sample    A    G        0      0        2 
  21  chr21_52594623     AAsi    T    C        0      0        2 
  21  chr21_52594623     AKia    T    C        0      0        2 
  21  chr21_52594623     AOna    T    C        0      0        2 
  21  chr21_52594623     ASom    T    C        0      0        2 
  21  chr21_52594623     HCab    T    C        0      0        2 
  21  chr21_52594623     HPrz    T    C        0      0        2 
  21  chr21_52594623     ZBoe    T    C        0      0        2 
  21  chr21_52594623     ZGre    T    C      0.5      1        2 
  21  chr21_52594623     ZHar    T    C        0      0        2 
  21  chr21_52594623   Sample    T    C        0      0        2 
  21  chr21_52602715     AAsi    G    A        0      0        2 
  21  chr21_52602715     AKia    G    A        0      0        2 
  21  chr21_52602715     AOna    G    A        0      0        2 
  21  chr21_52602715     ASom    G    A        0      0        2 
  21  chr21_52602715     HCab    G    A        0      0        2 
  21  chr21_52602715     HPrz    G    A        0      0        2 
  21  chr21_52602715     ZBoe    G    A      0.5      1        2 
  21  chr21_52602715     ZGre    G    A        0      0        2 
  21  chr21_52602715     ZHar    G    A        0      0        2 
  21  chr21_52602715   Sample    G    A        0      0        2 
  21  chr21_52603040     AAsi    A    T        0      0        2 
  21  chr21_52603040     AKia    A    T        0      0        2 
  21  chr21_52603040     AOna    A    T        0      0        2 
  21  chr21_52603040     ASom    A    T        0      0        2 
  21  chr21_52603040     HCab    A    T        0      0        2 
  21  chr21_52603040     HPrz    A    T        0      0        2 
  21  chr21_52603040     ZBoe    A    T        0      0        2 
  21  chr21_52603040     ZGre    A    T        0      0        2 
  21  chr21_52603040     ZHar    A    T        1      2        2 
  21  chr21_52603040   Sample    A    T        0      0        2 
  21  chr21_52603093     AAsi    C    A        0      0        2 
  21  chr21_52603093     AKia    C    A        0      0        2 
  21  chr21_52603093     AOna    C    A        0      0        2 
  21  chr21_52603093     ASom    C    A        0      0        2 
  21  chr21_52603093     HCab    C    A        0      0        2 
  21  chr21_52603093     HPrz    C    A        0      0        2 
  21  chr21_52603093     ZBoe    C    A      0.5      1        2 
  21  chr21_52603093     ZGre    C    A        0      0        2 
  21  chr21_52603093     ZHar    C    A        0      0        2 
  21  chr21_52603093   Sample    C    A        0      0        2 
  21  chr21_52609305     AAsi    A    G        0      0        2 
  21  chr21_52609305     AKia    A    G        0      0        2 
  21  chr21_52609305     AOna    A    G      0.5      1        2 
  21  chr21_52609305     ASom    A    G        0      0        2 
  21  chr21_52609305     HCab    A    G        0      0        2 
  21  chr21_52609305     HPrz    A    G        0      0        2 
  21  chr21_52609305     ZBoe    A    G        0      0        2 
  21  chr21_52609305     ZGre    A    G        0      0        2 
  21  chr21_52609305     ZHar    A    G        0      0        2 
  21  chr21_52609305   Sample    A    G        0      0        2 
  21  chr21_52618858     AAsi    C    T        0      0        2 
  21  chr21_52618858     AKia    C    T        0      0        2 
  21  chr21_52618858     AOna    C    T        0      0        2 
  21  chr21_52618858     ASom    C    T        0      0        2 
  21  chr21_52618858     HCab    C    T        1      2        2 
  21  chr21_52618858     HPrz    C    T        1      2        2 
  21  chr21_52618858     ZBoe    C    T        0      0        2 
  21  chr21_52618858     ZGre    C    T        0      0        2 
  21  chr21_52618858     ZHar    C    T        0      0        2 
  21  chr21_52618858   Sample    C    T        0      0        2 
  21  chr21_52622912     AAsi    T    C        0      0        2 
  21  chr21_52622912     AKia    T    C        1      2        2 
  21  chr21_52622912     AOna    T    C      0.5      1        2 
  21  chr21_52622912     ASom    T    C        0      0        2 
  21  chr21_52622912     HCab    T    C        0      0        2 
  21  chr21_52622912     HPrz    T    C        0      0        2 
  21  chr21_52622912     ZBoe    T    C        0      0        2 
  21  chr21_52622912     ZGre    T    C        0      0        2 
  21  chr21_52622912     ZHar    T    C        0      0        2 
  21  chr21_52622912   Sample    T    C        0      0        2 
  21  chr21_52626369     AAsi    C    T        0      0        2 
  21  chr21_52626369     AKia    C    T        0      0        2 
  21  chr21_52626369     AOna    C    T        0      0        2 
  21  chr21_52626369     ASom    C    T        1      2        2 
  21  chr21_52626369     HCab    C    T        0      0        2 
  21  chr21_52626369     HPrz    C    T        0      0        2 
  21  chr21_52626369     ZBoe    C    T        0      0        2 
  21  chr21_52626369     ZGre    C    T        0      0        2 
  21  chr21_52626369     ZHar    C    T        0      0        2 
  21  chr21_52626369   Sample    C    T        0      0        2 
  21  chr21_52630416     AAsi    C    T        0      0        2 
  21  chr21_52630416     AKia    C    T        1      2        2 
  21  chr21_52630416     AOna    C    T      0.5      1        2 
  21  chr21_52630416     ASom    C    T        0      0        2 
  21  chr21_52630416     HCab    C    T        0      0        2 
  21  chr21_52630416     HPrz    C    T        0      0        2 
  21  chr21_52630416     ZBoe    C    T        0      0        2 
  21  chr21_52630416     ZGre    C    T        0      0        2 
  21  chr21_52630416     ZHar    C    T        0      0        2 
  21  chr21_52630416   Sample    C    T        0      0        2 
  21  chr21_52636626     AAsi    G    A        0      0        2 
  21  chr21_52636626     AKia    G    A        0      0        2 
  21  chr21_52636626     AOna    G    A        0      0        2 
  21  chr21_52636626     ASom    G    A        0      0        2 
  21  chr21_52636626     HCab    G    A      0.5      1        2 
  21  chr21_52636626     HPrz    G    A        0      0        2 
  21  chr21_52636626     ZBoe    G    A        0      0        2 
  21  chr21_52636626     ZGre    G    A        0      0        2 
  21  chr21_52636626     ZHar    G    A        0      0        2 
  21  chr21_52636626   Sample    G    A        0      0        2 
  21  chr21_52637462     AAsi    A    C        0      0        2 
  21  chr21_52637462     AKia    A    C        0      0        2 
  21  chr21_52637462     AOna    A    C        0      0        2 
  21  chr21_52637462     ASom    A    C        0      0        2 
  21  chr21_52637462     HCab    A    C      0.5      1        2 
  21  chr21_52637462     HPrz    A    C        0      0        2 
  21  chr21_52637462     ZBoe    A    C        0      0        2 
  21  chr21_52637462     ZGre    A    C        0      0        2 
  21  chr21_52637462     ZHar    A    C        0      0        2 
  21  chr21_52637462   Sample    A    C        0      0        2 
  21  chr21_52640450     AAsi    T    C        0      0        2 
  21  chr21_52640450     AKia    T    C        0      0        2 
  21  chr21_52640450     AOna    T    C        0      0        2 
  21  chr21_52640450     ASom    T    C        0      0        2 
  21  chr21_52640450     HCab    T    C      0.5      1        2 
  21  chr21_52640450     HPrz    T    C        1      2        2 
  21  chr21_52640450     ZBoe    T    C        0      0        2 
  21  chr21_52640450     ZGre    T    C        0      0        2 
  21  chr21_52640450     ZHar    T    C        0      0        2 
  21  chr21_52640450   Sample    T    C        0      0        2 
  21  chr21_52641908     AAsi    T    A        0      0        2 
  21  chr21_52641908     AKia    T    A        0      0        2 
  21  chr21_52641908     AOna    T    A        0      0        2 
  21  chr21_52641908     ASom    T    A        0      0        2 
  21  chr21_52641908     HCab    T    A        0      0        2 
  21  chr21_52641908     HPrz    T    A        0      0        2 
  21  chr21_52641908     ZBoe    T    A        0      0        2 
  21  chr21_52641908     ZGre    T    A        1      2        2 
  21  chr21_52641908     ZHar    T    A        0      0        2 
  21  chr21_52641908   Sample    T    A        0      0        2 
  21  chr21_52651579     AAsi    A    G        0      0        2 
  21  chr21_52651579     AKia    A    G        0      0        2 
  21  chr21_52651579     AOna    A    G        0      0        2 
  21  chr21_52651579     ASom    A    G        0      0        2 
  21  chr21_52651579     HCab    A    G        0      0        2 
  21  chr21_52651579     HPrz    A    G        0      0        2 
  21  chr21_52651579     ZBoe    A    G      0.5      1        2 
  21  chr21_52651579     ZGre    A    G        0      0        2 
  21  chr21_52651579     ZHar    A    G        0      0        2 
  21  chr21_52651579   Sample    A    G        0      0        2 
  21  chr21_52654029     AAsi    T    C        0      0        2 
  21  chr21_52654029     AKia    T    C        0      0        2 
  21  chr21_52654029     AOna    T    C        0      0        2 
  21  chr21_52654029     ASom    T    C        0      0        2 
  21  chr21_52654029     HCab    T    C        1      2        2 
  21  chr21_52654029     HPrz    T    C        1      2        2 
  21  chr21_52654029     ZBoe    T    C        0      0        2 
  21  chr21_52654029     ZGre    T    C        0      0        2 
  21  chr21_52654029     ZHar    T    C        0      0        2 
  21  chr21_52654029   Sample    T    C        0      0        2 
  21  chr21_52671006     AAsi    C    T        0      0        2 
  21  chr21_52671006     AKia    C    T        0      0        2 
  21  chr21_52671006     AOna    C    T        0      0        2 
  21  chr21_52671006     ASom    C    T        0      0        2 
  21  chr21_52671006     HCab    C    T      0.5      1        2 
  21  chr21_52671006     HPrz    C    T        0      0        2 
  21  chr21_52671006     ZBoe    C    T        0      0        2 
  21  chr21_52671006     ZGre    C    T        0      0        2 
  21  chr21_52671006     ZHar    C    T        0      0        2 
  21  chr21_52671006   Sample    C    T        0      0        2 
  21  chr21_52683753     AAsi    T    G        0      0        2 
  21  chr21_52683753     AKia    T    G        0      0        2 
  21  chr21_52683753     AOna    T    G        0      0        2 
  21  chr21_52683753     ASom    T    G        0      0        2 
  21  chr21_52683753     HCab    T    G        0      0        2 
  21  chr21_52683753     HPrz    T    G        0      0        2 
  21  chr21_52683753     ZBoe    T    G        1      2        2 
  21  chr21_52683753     ZGre    T    G      0.5      1        2 
  21  chr21_52683753     ZHar    T    G        1      2        2 
  21  chr21_52683753   Sample    T    G        0      0        2 
  21  chr21_52684023     AAsi    A    G        0      0        2 
  21  chr21_52684023     AKia    A    G        0      0        2 
  21  chr21_52684023     AOna    A    G        0      0        2 
  21  chr21_52684023     ASom    A    G        1      2        2 
  21  chr21_52684023     HCab    A    G        0      0        2 
  21  chr21_52684023     HPrz    A    G        0      0        2 
  21  chr21_52684023     ZBoe    A    G        0      0        2 
  21  chr21_52684023     ZGre    A    G        0      0        2 
  21  chr21_52684023     ZHar    A    G        0      0        2 
  21  chr21_52684023   Sample    A    G        0      0        2 
  21  chr21_52690901     AAsi    A    C        0      0        2 
  21  chr21_52690901     AKia    A    C        0      0        2 
  21  chr21_52690901     AOna    A    C        0      0        2 
  21  chr21_52690901     ASom    A    C        1      2        2 
  21  chr21_52690901     HCab    A    C        0      0        2 
  21  chr21_52690901     HPrz    A    C        0      0        2 
  21  chr21_52690901     ZBoe    A    C        0      0        2 
  21  chr21_52690901     ZGre    A    C        0      0        2 
  21  chr21_52690901     ZHar    A    C        0      0        2 
  21  chr21_52690901   Sample    A    C        0      0        2 
  21  chr21_52695093     AAsi    G    A        0      0        2 
  21  chr21_52695093     AKia    G    A        0      0        2 
  21  chr21_52695093     AOna    G    A      0.5      1        2 
  21  chr21_52695093     ASom    G    A        0      0        2 
  21  chr21_52695093     HCab    G    A        0      0        2 
  21  chr21_52695093     HPrz    G    A        0      0        2 
  21  chr21_52695093     ZBoe    G    A        0      0        2 
  21  chr21_52695093     ZGre    G    A        0      0        2 
  21  chr21_52695093     ZHar    G    A        0      0        2 
  21  chr21_52695093   Sample    G    A        0      0        2 
  21  chr21_52701064     AAsi    G    A        0      0        2 
  21  chr21_52701064     AKia    G    A        0      0        2 
  21  chr21_52701064     AOna    G    A        0      0        2 
  21  chr21_52701064     ASom    G    A        0      0        2 
  21  chr21_52701064     HCab    G    A        0      0        2 
  21  chr21_52701064     HPrz    G    A        0      0        2 
  21  chr21_52701064     ZBoe    G    A        0      0        2 
  21  chr21_52701064     ZGre    G    A        0      0        2 
  21  chr21_52701064     ZHar    G    A      0.5      1        2 
  21  chr21_52701064   Sample    G    A        0      0        2 
  21  chr21_52708775     AAsi    G    A        0      0        2 
  21  chr21_52708775     AKia    G    A        0      0        2 
  21  chr21_52708775     AOna    G    A        0      0        2 
  21  chr21_52708775     ASom    G    A        0      0        2 
  21  chr21_52708775     HCab    G    A      0.5      1        2 
  21  chr21_52708775     HPrz    G    A        0      0        2 
  21  chr21_52708775     ZBoe    G    A        0      0        2 
  21  chr21_52708775     ZGre    G    A        0      0        2 
  21  chr21_52708775     ZHar    G    A        0      0        2 
  21  chr21_52708775   Sample    G    A        0      0        2 
  21  chr21_52712737     AAsi    T    C        0      0        2 
  21  chr21_52712737     AKia    T    C        0      0        2 
  21  chr21_52712737     AOna    T    C        0      0        2 
  21  chr21_52712737     ASom    T    C        0      0        2 
  21  chr21_52712737     HCab    T    C        0      0        2 
  21  chr21_52712737     HPrz    T    C        0      0        2 
  21  chr21_52712737     ZBoe    T    C      0.5      1        2 
  21  chr21_52712737     ZGre    T    C        0      0        2 
  21  chr21_52712737     ZHar    T    C        0      0        2 
  21  chr21_52712737   Sample    T    C        0      0        2 
  21  chr21_52721466     AAsi    T    A        0      0        2 
  21  chr21_52721466     AKia    T    A        0      0        2 
  21  chr21_52721466     AOna    T    A        0      0        2 
  21  chr21_52721466     ASom    T    A        0      0        2 
  21  chr21_52721466     HCab    T    A        1      2        2 
  21  chr21_52721466     HPrz    T    A        1      2        2 
  21  chr21_52721466     ZBoe    T    A        0      0        2 
  21  chr21_52721466     ZGre    T    A        0      0        2 
  21  chr21_52721466     ZHar    T    A        0      0        2 
  21  chr21_52721466   Sample    T    A        0      0        2 
  21  chr21_52721794     AAsi    A    C        0      0        2 
  21  chr21_52721794     AKia    A    C        0      0        2 
  21  chr21_52721794     AOna    A    C        0      0        2 
  21  chr21_52721794     ASom    A    C        0      0        2 
  21  chr21_52721794     HCab    A    C        1      2        2 
  21  chr21_52721794     HPrz    A    C        1      2        2 
  21  chr21_52721794     ZBoe    A    C        0      0        2 
  21  chr21_52721794     ZGre    A    C        0      0        2 
  21  chr21_52721794     ZHar    A    C        0      0        2 
  21  chr21_52721794   Sample    A    C        0      0        2 
  21  chr21_52738063     AAsi    C    T        0      0        2 
  21  chr21_52738063     AKia    C    T        0      0        2 
  21  chr21_52738063     AOna    C    T        0      0        2 
  21  chr21_52738063     ASom    C    T        0      0        2 
  21  chr21_52738063     HCab    C    T        0      0        2 
  21  chr21_52738063     HPrz    C    T        1      2        2 
  21  chr21_52738063     ZBoe    C    T        0      0        2 
  21  chr21_52738063     ZGre    C    T        0      0        2 
  21  chr21_52738063     ZHar    C    T        0      0        2 
  21  chr21_52738063   Sample    C    T        0      0        2 
  21  chr21_52753450     AAsi    C    T        0      0        2 
  21  chr21_52753450     AKia    C    T      0.5      1        2 
  21  chr21_52753450     AOna    C    T      0.5      1        2 
  21  chr21_52753450     ASom    C    T        0      0        2 
  21  chr21_52753450     HCab    C    T        0      0        2 
  21  chr21_52753450     HPrz    C    T        0      0        2 
  21  chr21_52753450     ZBoe    C    T        0      0        2 
  21  chr21_52753450     ZGre    C    T        0      0        2 
  21  chr21_52753450     ZHar    C    T        0      0        2 
  21  chr21_52753450   Sample    C    T        0      0        2 
  21  chr21_52754647     AAsi    G    C        0      0        2 
  21  chr21_52754647     AKia    G    C      0.5      1        2 
  21  chr21_52754647     AOna    G    C      0.5      1        2 
  21  chr21_52754647     ASom    G    C        0      0        2 
  21  chr21_52754647     HCab    G    C        0      0        2 
  21  chr21_52754647     HPrz    G    C        0      0        2 
  21  chr21_52754647     ZBoe    G    C        0      0        2 
  21  chr21_52754647     ZGre    G    C        0      0        2 
  21  chr21_52754647     ZHar    G    C        0      0        2 
  21  chr21_52754647   Sample    G    C        0      0        2 
  21  chr21_52756547     AAsi    A    G        0      0        2 
  21  chr21_52756547     AKia    A    G        0      0        2 
  21  chr21_52756547     AOna    A    G        0      0        2 
  21  chr21_52756547     ASom    A    G      0.5      1        2 
  21  chr21_52756547     HCab    A    G        0      0        2 
  21  chr21_52756547     HPrz    A    G        0      0        2 
  21  chr21_52756547     ZBoe    A    G        0      0        2 
  21  chr21_52756547     ZGre    A    G        0      0        2 
  21  chr21_52756547     ZHar    A    G        0      0        2 
  21  chr21_52756547   Sample    A    G        0      0        2 
  21  chr21_52757703     AAsi    A    G        1      2        2 
  21  chr21_52757703     AKia    A    G        0      0        2 
  21  chr21_52757703     AOna    A    G        0      0        2 
  21  chr21_52757703     ASom    A    G        1      2        2 
  21  chr21_52757703     HCab    A    G        0      0        2 
  21  chr21_52757703     HPrz    A    G        0      0        2 
  21  chr21_52757703     ZBoe    A    G        0      0        2 
  21  chr21_52757703     ZGre    A    G        0      0        2 
  21  chr21_52757703     ZHar    A    G        0      0        2 
  21  chr21_52757703   Sample    A    G        1      2        2 
  21  chr21_52759657     AAsi    T    G        0      0        2 
  21  chr21_52759657     AKia    T    G        0      0        2 
  21  chr21_52759657     AOna    T    G      0.5      1        2 
  21  chr21_52759657     ASom    T    G        0      0        2 
  21  chr21_52759657     HCab    T    G        0      0        2 
  21  chr21_52759657     HPrz    T    G        0      0        2 
  21  chr21_52759657     ZBoe    T    G        0      0        2 
  21  chr21_52759657     ZGre    T    G        0      0        2 
  21  chr21_52759657     ZHar    T    G        0      0        2 
  21  chr21_52759657   Sample    T    G        0      0        2 
  21  chr21_52760636     AAsi    T    G        0      0        2 
  21  chr21_52760636     AKia    T    G        0      0        2 
  21  chr21_52760636     AOna    T    G        0      0        2 
  21  chr21_52760636     ASom    T    G      0.5      1        2 
  21  chr21_52760636     HCab    T    G        0      0        2 
  21  chr21_52760636     HPrz    T    G        0      0        2 
  21  chr21_52760636     ZBoe    T    G        0      0        2 
  21  chr21_52760636     ZGre    T    G        0      0        2 
  21  chr21_52760636     ZHar    T    G        0      0        2 
  21  chr21_52760636   Sample    T    G        0      0        2 
  21  chr21_52762271     AAsi    T    C        0      0        2 
  21  chr21_52762271     AKia    T    C        0      0        2 
  21  chr21_52762271     AOna    T    C        0      0        2 
  21  chr21_52762271     ASom    T    C        0      0        2 
  21  chr21_52762271     HCab    T    C        0      0        2 
  21  chr21_52762271     HPrz    T    C        0      0        2 
  21  chr21_52762271     ZBoe    T    C        0      0        2 
  21  chr21_52762271     ZGre    T    C        0      0        2 
  21  chr21_52762271     ZHar    T    C        1      2        2 
  21  chr21_52762271   Sample    T    C        0      0        2 
  21  chr21_52764754     AAsi    C    A        0      0        2 
  21  chr21_52764754     AKia    C    A        1      2        2 
  21  chr21_52764754     AOna    C    A      0.5      1        2 
  21  chr21_52764754     ASom    C    A        0      0        2 
  21  chr21_52764754     HCab    C    A        0      0        2 
  21  chr21_52764754     HPrz    C    A        0      0        2 
  21  chr21_52764754     ZBoe    C    A        0      0        2 
  21  chr21_52764754     ZGre    C    A        0      0        2 
  21  chr21_52764754     ZHar    C    A        0      0        2 
  21  chr21_52764754   Sample    C    A        0      0        2 
  21  chr21_52764894     AAsi    T    C        1      2        2 
  21  chr21_52764894     AKia    T    C        0      0        2 
  21  chr21_52764894     AOna    T    C        0      0        2 
  21  chr21_52764894     ASom    T    C        1      2        2 
  21  chr21_52764894     HCab    T    C        0      0        2 
  21  chr21_52764894     HPrz    T    C        0      0        2 
  21  chr21_52764894     ZBoe    T    C        0      0        2 
  21  chr21_52764894     ZGre    T    C        0      0        2 
  21  chr21_52764894     ZHar    T    C        0      0        2 
  21  chr21_52764894   Sample    T    C        1      2        2 
  21  chr21_52770990     AAsi    C    G        0      0        2 
  21  chr21_52770990     AKia    C    G        0      0        2 
  21  chr21_52770990     AOna    C    G        0      0        2 
  21  chr21_52770990     ASom    C    G        0      0        2 
  21  chr21_52770990     HCab    C    G      0.5      1        2 
  21  chr21_52770990     HPrz    C    G        1      2        2 
  21  chr21_52770990     ZBoe    C    G        0      0        2 
  21  chr21_52770990     ZGre    C    G        0      0        2 
  21  chr21_52770990     ZHar    C    G        0      0        2 
  21  chr21_52770990   Sample    C    G        0      0        2 
  21  chr21_52781327     AAsi    G    T        0      0        2 
  21  chr21_52781327     AKia    G    T        0      0        2 
  21  chr21_52781327     AOna    G    T        0      0        2 
  21  chr21_52781327     ASom    G    T        0      0        2 
  21  chr21_52781327     HCab    G    T        0      0        2 
  21  chr21_52781327     HPrz    G    T        0      0        2 
  21  chr21_52781327     ZBoe    G    T        0      0        2 
  21  chr21_52781327     ZGre    G    T        0      0        2 
  21  chr21_52781327     ZHar    G    T        1      2        2 
  21  chr21_52781327   Sample    G    T        0      0        2 
  21  chr21_52781571     AAsi    G    T        0      0        2 
  21  chr21_52781571     AKia    G    T        1      2        2 
  21  chr21_52781571     AOna    G    T        0      0        2 
  21  chr21_52781571     ASom    G    T        0      0        2 
  21  chr21_52781571     HCab    G    T        0      0        2 
  21  chr21_52781571     HPrz    G    T        0      0        2 
  21  chr21_52781571     ZBoe    G    T        0      0        2 
  21  chr21_52781571     ZGre    G    T        0      0        2 
  21  chr21_52781571     ZHar    G    T        0      0        2 
  21  chr21_52781571   Sample    G    T        0      0        2 
  21  chr21_52790927     AAsi    T    C        0      0        2 
  21  chr21_52790927     AKia    T    C        0      0        2 
  21  chr21_52790927     AOna    T    C        0      0        2 
  21  chr21_52790927     ASom    T    C        0      0        2 
  21  chr21_52790927     HCab    T    C        0      0        2 
  21  chr21_52790927     HPrz    T    C        0      0        2 
  21  chr21_52790927     ZBoe    T    C        0      0        2 
  21  chr21_52790927     ZGre    T    C      0.5      1        2 
  21  chr21_52790927     ZHar    T    C        0      0        2 
  21  chr21_52790927   Sample    T    C        0      0        2 
  21  chr21_52802761     AAsi    G    A        0      0        2 
  21  chr21_52802761     AKia    G    A        0      0        2 
  21  chr21_52802761     AOna    G    A        0      0        2 
  21  chr21_52802761     ASom    G    A        0      0        2 
  21  chr21_52802761     HCab    G    A        0      0        2 
  21  chr21_52802761     HPrz    G    A      0.5      1        2 
  21  chr21_52802761     ZBoe    G    A        0      0        2 
  21  chr21_52802761     ZGre    G    A        0      0        2 
  21  chr21_52802761     ZHar    G    A        0      0        2 
  21  chr21_52802761   Sample    G    A        0      0        2 
  21  chr21_52807142     AAsi    T    C        0      0        2 
  21  chr21_52807142     AKia    T    C        0      0        2 
  21  chr21_52807142     AOna    T    C      0.5      1        2 
  21  chr21_52807142     ASom    T    C        0      0        2 
  21  chr21_52807142     HCab    T    C        0      0        2 
  21  chr21_52807142     HPrz    T    C        0      0        2 
  21  chr21_52807142     ZBoe    T    C        0      0        2 
  21  chr21_52807142     ZGre    T    C        0      0        2 
  21  chr21_52807142     ZHar    T    C        0      0        2 
  21  chr21_52807142   Sample    T    C        0      0        2 
  21  chr21_52809101     AAsi    G    A        0      0        2 
  21  chr21_52809101     AKia    G    A        1      2        2 
  21  chr21_52809101     AOna    G    A      0.5      1        2 
  21  chr21_52809101     ASom    G    A        0      0        2 
  21  chr21_52809101     HCab    G    A        0      0        2 
  21  chr21_52809101     HPrz    G    A        0      0        2 
  21  chr21_52809101     ZBoe    G    A        0      0        2 
  21  chr21_52809101     ZGre    G    A        0      0        2 
  21  chr21_52809101     ZHar    G    A        0      0        2 
  21  chr21_52809101   Sample    G    A        0      0        2 
  21  chr21_52811989     AAsi    A    G        0      0        2 
  21  chr21_52811989     AKia    A    G        0      0        2 
  21  chr21_52811989     AOna    A    G        0      0        2 
  21  chr21_52811989     ASom    A    G        0      0        2 
  21  chr21_52811989     HCab    A    G        0      0        2 
  21  chr21_52811989     HPrz    A    G        0      0        2 
  21  chr21_52811989     ZBoe    A    G        0      0        2 
  21  chr21_52811989     ZGre    A    G        0      0        2 
  21  chr21_52811989     ZHar    A    G        1      2        2 
  21  chr21_52811989   Sample    A    G        0      0        2 
  21  chr21_52812627     AAsi    G    A        0      0        2 
  21  chr21_52812627     AKia    G    A        0      0        2 
  21  chr21_52812627     AOna    G    A        0      0        2 
  21  chr21_52812627     ASom    G    A        0      0        2 
  21  chr21_52812627     HCab    G    A      0.5      1        2 
  21  chr21_52812627     HPrz    G    A        1      2        2 
  21  chr21_52812627     ZBoe    G    A        0      0        2 
  21  chr21_52812627     ZGre    G    A        0      0        2 
  21  chr21_52812627     ZHar    G    A        0      0        2 
  21  chr21_52812627   Sample    G    A        0      0        2 
  21  chr21_52814077     AAsi    G    A        0      0        2 
  21  chr21_52814077     AKia    G    A        0      0        2 
  21  chr21_52814077     AOna    G    A        0      0        2 
  21  chr21_52814077     ASom    G    A        0      0        2 
  21  chr21_52814077     HCab    G    A        1      2        2 
  21  chr21_52814077     HPrz    G    A        1      2        2 
  21  chr21_52814077     ZBoe    G    A        0      0        2 
  21  chr21_52814077     ZGre    G    A        0      0        2 
  21  chr21_52814077     ZHar    G    A        0      0        2 
  21  chr21_52814077   Sample    G    A        0      0        2 
  21  chr21_52818945     AAsi    G    T        0      0        2 
  21  chr21_52818945     AKia    G    T        0      0        2 
  21  chr21_52818945     AOna    G    T        0      0        2 
  21  chr21_52818945     ASom    G    T        0      0        2 
  21  chr21_52818945     HCab    G    T        1      2        2 
  21  chr21_52818945     HPrz    G    T        1      2        2 
  21  chr21_52818945     ZBoe    G    T        0      0        2 
  21  chr21_52818945     ZGre    G    T        0      0        2 
  21  chr21_52818945     ZHar    G    T        0      0        2 
  21  chr21_52818945   Sample    G    T        0      0        2 
  21  chr21_52823431     AAsi    G    A        0      0        2 
  21  chr21_52823431     AKia    G    A        0      0        2 
  21  chr21_52823431     AOna    G    A        0      0        2 
  21  chr21_52823431     ASom    G    A        0      0        2 
  21  chr21_52823431     HCab    G    A        1      2        2 
  21  chr21_52823431     HPrz    G    A        1      2        2 
  21  chr21_52823431     ZBoe    G    A        0      0        2 
  21  chr21_52823431     ZGre    G    A        0      0        2 
  21  chr21_52823431     ZHar    G    A        0      0        2 
  21  chr21_52823431   Sample    G    A        0      0        2 
  21  chr21_52829979     AAsi    C    T        0      0        2 
  21  chr21_52829979     AKia    C    T        1      2        2 
  21  chr21_52829979     AOna    C    T        1      2        2 
  21  chr21_52829979     ASom    C    T        0      0        2 
  21  chr21_52829979     HCab    C    T        0      0        2 
  21  chr21_52829979     HPrz    C    T        0      0        2 
  21  chr21_52829979     ZBoe    C    T        0      0        2 
  21  chr21_52829979     ZGre    C    T        0      0        2 
  21  chr21_52829979     ZHar    C    T        0      0        2 
  21  chr21_52829979   Sample    C    T        0      0        2 
  21  chr21_52830471     AAsi    C    T        0      0        2 
  21  chr21_52830471     AKia    C    T        0      0        2 
  21  chr21_52830471     AOna    C    T        0      0        2 
  21  chr21_52830471     ASom    C    T        0      0        2 
  21  chr21_52830471     HCab    C    T        0      0        2 
  21  chr21_52830471     HPrz    C    T        0      0        2 
  21  chr21_52830471     ZBoe    C    T        0      0        2 
  21  chr21_52830471     ZGre    C    T        0      0        2 
  21  chr21_52830471     ZHar    C    T        1      2        2 
  21  chr21_52830471   Sample    C    T        0      0        2 
  21  chr21_52835006     AAsi    G    A        0      0        2 
  21  chr21_52835006     AKia    G    A        0      0        2 
  21  chr21_52835006     AOna    G    A        0      0        2 
  21  chr21_52835006     ASom    G    A        0      0        2 
  21  chr21_52835006     HCab    G    A        0      0        2 
  21  chr21_52835006     HPrz    G    A        0      0        2 
  21  chr21_52835006     ZBoe    G    A        1      2        2 
  21  chr21_52835006     ZGre    G    A        0      0        2 
  21  chr21_52835006     ZHar    G    A        0      0        2 
  21  chr21_52835006   Sample    G    A        0      0        2 
  21  chr21_52835690     AAsi    G    A        0      0        2 
  21  chr21_52835690     AKia    G    A        0      0        2 
  21  chr21_52835690     AOna    G    A        0      0        2 
  21  chr21_52835690     ASom    G    A        0      0        2 
  21  chr21_52835690     HCab    G    A        0      0        2 
  21  chr21_52835690     HPrz    G    A        0      0        2 
  21  chr21_52835690     ZBoe    G    A        1      2        2 
  21  chr21_52835690     ZGre    G    A        1      2        2 
  21  chr21_52835690     ZHar    G    A        1      2        2 
  21  chr21_52835690   Sample    G    A        0      0        2 
  21  chr21_52836402     AAsi    A    C        0      0        2 
  21  chr21_52836402     AKia    A    C        0      0        2 
  21  chr21_52836402     AOna    A    C      0.5      1        2 
  21  chr21_52836402     ASom    A    C        0      0        2 
  21  chr21_52836402     HCab    A    C        0      0        2 
  21  chr21_52836402     HPrz    A    C        0      0        2 
  21  chr21_52836402     ZBoe    A    C        1      2        2 
  21  chr21_52836402     ZGre    A    C        1      2        2 
  21  chr21_52836402     ZHar    A    C        1      2        2 
  21  chr21_52836402   Sample    A    C        0      0        2 
  21  chr21_52837276     AAsi    A    G        0      0        2 
  21  chr21_52837276     AKia    A    G        0      0        2 
  21  chr21_52837276     AOna    A    G        0      0        2 
  21  chr21_52837276     ASom    A    G        0      0        2 
  21  chr21_52837276     HCab    A    G        0      0        2 
  21  chr21_52837276     HPrz    A    G        0      0        2 
  21  chr21_52837276     ZBoe    A    G        0      0        2 
  21  chr21_52837276     ZGre    A    G        1      2        2 
  21  chr21_52837276     ZHar    A    G        0      0        2 
  21  chr21_52837276   Sample    A    G        0      0        2 
  21  chr21_52841052     AAsi    G    C        1      2        2 
  21  chr21_52841052     AKia    G    C        0      0        2 
  21  chr21_52841052     AOna    G    C        0      0        2 
  21  chr21_52841052     ASom    G    C        1      2        2 
  21  chr21_52841052     HCab    G    C        1      2        2 
  21  chr21_52841052     HPrz    G    C        1      2        2 
  21  chr21_52841052     ZBoe    G    C        0      0        2 
  21  chr21_52841052     ZGre    G    C        0      0        2 
  21  chr21_52841052     ZHar    G    C        0      0        2 
  21  chr21_52841052   Sample    G    C        1      2        2 
  21  chr21_52842554     AAsi    T    C        0      0        2 
  21  chr21_52842554     AKia    T    C        0      0        2 
  21  chr21_52842554     AOna    T    C        0      0        2 
  21  chr21_52842554     ASom    T    C        0      0        2 
  21  chr21_52842554     HCab    T    C        0      0        2 
  21  chr21_52842554     HPrz    T    C        0      0        2 
  21  chr21_52842554     ZBoe    T    C        0      0        2 
  21  chr21_52842554     ZGre    T    C        1      2        2 
  21  chr21_52842554     ZHar    T    C        0      0        2 
  21  chr21_52842554   Sample    T    C        0      0        2 
  21  chr21_52845863     AAsi    C    T        0      0        2 
  21  chr21_52845863     AKia    C    T        0      0        2 
  21  chr21_52845863     AOna    C    T        0      0        2 
  21  chr21_52845863     ASom    C    T        0      0        2 
  21  chr21_52845863     HCab    C    T      0.5      1        2 
  21  chr21_52845863     HPrz    C    T        0      0        2 
  21  chr21_52845863     ZBoe    C    T        0      0        2 
  21  chr21_52845863     ZGre    C    T        0      0        2 
  21  chr21_52845863     ZHar    C    T        0      0        2 
  21  chr21_52845863   Sample    C    T        0      0        2 
  21  chr21_52846111     AAsi    T    G        0      0        2 
  21  chr21_52846111     AKia    T    G        0      0        2 
  21  chr21_52846111     AOna    T    G      0.5      1        2 
  21  chr21_52846111     ASom    T    G        0      0        2 
  21  chr21_52846111     HCab    T    G        0      0        2 
  21  chr21_52846111     HPrz    T    G        0      0        2 
  21  chr21_52846111     ZBoe    T    G        0      0        2 
  21  chr21_52846111     ZGre    T    G        0      0        2 
  21  chr21_52846111     ZHar    T    G        0      0        2 
  21  chr21_52846111   Sample    T    G        0      0        2 
  21  chr21_52848568     AAsi    C    T        0      0        2 
  21  chr21_52848568     AKia    C    T        0      0        2 
  21  chr21_52848568     AOna    C    T        0      0        2 
  21  chr21_52848568     ASom    C    T        0      0        2 
  21  chr21_52848568     HCab    C    T        0      0        2 
  21  chr21_52848568     HPrz    C    T        0      0        2 
  21  chr21_52848568     ZBoe    C    T        0      0        2 
  21  chr21_52848568     ZGre    C    T        1      2        2 
  21  chr21_52848568     ZHar    C    T        0      0        2 
  21  chr21_52848568   Sample    C    T        0      0        2 
  21  chr21_52848664     AAsi    C    T        0      0        2 
  21  chr21_52848664     AKia    C    T        0      0        2 
  21  chr21_52848664     AOna    C    T        0      0        2 
  21  chr21_52848664     ASom    C    T        0      0        2 
  21  chr21_52848664     HCab    C    T        0      0        2 
  21  chr21_52848664     HPrz    C    T        0      0        2 
  21  chr21_52848664     ZBoe    C    T        1      2        2 
  21  chr21_52848664     ZGre    C    T        1      2        2 
  21  chr21_52848664     ZHar    C    T        1      2        2 
  21  chr21_52848664   Sample    C    T        0      0        2 
  21  chr21_52848915     AAsi    A    G        1      2        2 
  21  chr21_52848915     AKia    A    G        0      0        2 
  21  chr21_52848915     AOna    A    G      0.5      1        2 
  21  chr21_52848915     ASom    A    G        1      2        2 
  21  chr21_52848915     HCab    A    G        0      0        2 
  21  chr21_52848915     HPrz    A    G        0      0        2 
  21  chr21_52848915     ZBoe    A    G        0      0        2 
  21  chr21_52848915     ZGre    A    G        0      0        2 
  21  chr21_52848915     ZHar    A    G        0      0        2 
  21  chr21_52848915   Sample    A    G        1      2        2 
  21  chr21_52850920     AAsi    T    C        0      0        2 
  21  chr21_52850920     AKia    T    C        0      0        2 
  21  chr21_52850920     AOna    T    C      0.5      1        2 
  21  chr21_52850920     ASom    T    C        0      0        2 
  21  chr21_52850920     HCab    T    C        0      0        2 
  21  chr21_52850920     HPrz    T    C        0      0        2 
  21  chr21_52850920     ZBoe    T    C        0      0        2 
  21  chr21_52850920     ZGre    T    C        0      0        2 
  21  chr21_52850920     ZHar    T    C        0      0        2 
  21  chr21_52850920   Sample    T    C        0      0        2 
  21  chr21_52853407     AAsi    T    C        0      0        2 
  21  chr21_52853407     AKia    T    C        0      0        2 
  21  chr21_52853407     AOna    T    C        0      0        2 
  21  chr21_52853407     ASom    T    C        0      0        2 
  21  chr21_52853407     HCab    T    C        0      0        2 
  21  chr21_52853407     HPrz    T    C        0      0        2 
  21  chr21_52853407     ZBoe    T    C        0      0        2 
  21  chr21_52853407     ZGre    T    C        1      2        2 
  21  chr21_52853407     ZHar    T    C        0      0        2 
  21  chr21_52853407   Sample    T    C        0      0        2 
  21  chr21_52857985     AAsi    C    A        0      0        2 
  21  chr21_52857985     AKia    C    A        0      0        2 
  21  chr21_52857985     AOna    C    A        0      0        2 
  21  chr21_52857985     ASom    C    A        0      0        2 
  21  chr21_52857985     HCab    C    A        0      0        2 
  21  chr21_52857985     HPrz    C    A        0      0        2 
  21  chr21_52857985     ZBoe    C    A        1      2        2 
  21  chr21_52857985     ZGre    C    A        0      0        2 
  21  chr21_52857985     ZHar    C    A        0      0        2 
  21  chr21_52857985   Sample    C    A        0      0        2 
  21  chr21_52862633     AAsi    T    C        0      0        2 
  21  chr21_52862633     AKia    T    C        0      0        2 
  21  chr21_52862633     AOna    T    C        0      0        2 
  21  chr21_52862633     ASom    T    C        0      0        2 
  21  chr21_52862633     HCab    T    C        1      2        2 
  21  chr21_52862633     HPrz    T    C        1      2        2 
  21  chr21_52862633     ZBoe    T    C        0      0        2 
  21  chr21_52862633     ZGre    T    C        0      0        2 
  21  chr21_52862633     ZHar    T    C        0      0        2 
  21  chr21_52862633   Sample    T    C        0      0        2 
  21  chr21_52869263     AAsi    A    C        0      0        2 
  21  chr21_52869263     AKia    A    C        0      0        2 
  21  chr21_52869263     AOna    A    C        0      0        2 
  21  chr21_52869263     ASom    A    C      0.5      1        2 
  21  chr21_52869263     HCab    A    C        0      0        2 
  21  chr21_52869263     HPrz    A    C        0      0        2 
  21  chr21_52869263     ZBoe    A    C        0      0        2 
  21  chr21_52869263     ZGre    A    C        0      0        2 
  21  chr21_52869263     ZHar    A    C        0      0        2 
  21  chr21_52869263   Sample    A    C        0      0        2 
  21  chr21_52870866     AAsi    C    A        0      0        2 
  21  chr21_52870866     AKia    C    A        0      0        2 
  21  chr21_52870866     AOna    C    A      0.5      1        2 
  21  chr21_52870866     ASom    C    A        0      0        2 
  21  chr21_52870866     HCab    C    A        0      0        2 
  21  chr21_52870866     HPrz    C    A        0      0        2 
  21  chr21_52870866     ZBoe    C    A        0      0        2 
  21  chr21_52870866     ZGre    C    A        0      0        2 
  21  chr21_52870866     ZHar    C    A        0      0        2 
  21  chr21_52870866   Sample    C    A        0      0        2 
  21  chr21_52879682     AAsi    G    C        0      0        2 
  21  chr21_52879682     AKia    G    C        0      0        2 
  21  chr21_52879682     AOna    G    C        0      0        2 
  21  chr21_52879682     ASom    G    C        1      2        2 
  21  chr21_52879682     HCab    G    C        0      0        2 
  21  chr21_52879682     HPrz    G    C        0      0        2 
  21  chr21_52879682     ZBoe    G    C        0      0        2 
  21  chr21_52879682     ZGre    G    C        0      0        2 
  21  chr21_52879682     ZHar    G    C        0      0        2 
  21  chr21_52879682   Sample    G    C        0      0        2 
  21  chr21_52880141     AAsi    C    G        0      0        2 
  21  chr21_52880141     AKia    C    G        1      2        2 
  21  chr21_52880141     AOna    C    G      0.5      1        2 
  21  chr21_52880141     ASom    C    G        0      0        2 
  21  chr21_52880141     HCab    C    G        0      0        2 
  21  chr21_52880141     HPrz    C    G        0      0        2 
  21  chr21_52880141     ZBoe    C    G        0      0        2 
  21  chr21_52880141     ZGre    C    G        0      0        2 
  21  chr21_52880141     ZHar    C    G        0      0        2 
  21  chr21_52880141   Sample    C    G        0      0        2 
  21  chr21_52882872     AAsi    C    T        0      0        2 
  21  chr21_52882872     AKia    C    T        0      0        2 
  21  chr21_52882872     AOna    C    T        0      0        2 
  21  chr21_52882872     ASom    C    T        0      0        2 
  21  chr21_52882872     HCab    C    T        1      2        2 
  21  chr21_52882872     HPrz    C    T        1      2        2 
  21  chr21_52882872     ZBoe    C    T        0      0        2 
  21  chr21_52882872     ZGre    C    T        0      0        2 
  21  chr21_52882872     ZHar    C    T        0      0        2 
  21  chr21_52882872   Sample    C    T        0      0        2 
  21  chr21_52888364     AAsi    T    C        0      0        2 
  21  chr21_52888364     AKia    T    C        0      0        2 
  21  chr21_52888364     AOna    T    C        0      0        2 
  21  chr21_52888364     ASom    T    C        0      0        2 
  21  chr21_52888364     HCab    T    C        0      0        2 
  21  chr21_52888364     HPrz    T    C        0      0        2 
  21  chr21_52888364     ZBoe    T    C        0      0        2 
  21  chr21_52888364     ZGre    T    C        1      2        2 
  21  chr21_52888364     ZHar    T    C        0      0        2 
  21  chr21_52888364   Sample    T    C        0      0        2 
  21  chr21_52891432     AAsi    G    C        0      0        2 
  21  chr21_52891432     AKia    G    C        0      0        2 
  21  chr21_52891432     AOna    G    C        0      0        2 
  21  chr21_52891432     ASom    G    C        0      0        2 
  21  chr21_52891432     HCab    G    C        1      2        2 
  21  chr21_52891432     HPrz    G    C        1      2        2 
  21  chr21_52891432     ZBoe    G    C        0      0        2 
  21  chr21_52891432     ZGre    G    C        1      2        2 
  21  chr21_52891432     ZHar    G    C        0      0        2 
  21  chr21_52891432   Sample    G    C        0      0        2 
  21  chr21_52894390     AAsi    A    G        0      0        2 
  21  chr21_52894390     AKia    A    G        0      0        2 
  21  chr21_52894390     AOna    A    G        0      0        2 
  21  chr21_52894390     ASom    A    G        0      0        2 
  21  chr21_52894390     HCab    A    G        0      0        2 
  21  chr21_52894390     HPrz    A    G        0      0        2 
  21  chr21_52894390     ZBoe    A    G        0      0        2 
  21  chr21_52894390     ZGre    A    G        1      2        2 
  21  chr21_52894390     ZHar    A    G        0      0        2 
  21  chr21_52894390   Sample    A    G        0      0        2 
  21  chr21_52894485     AAsi    C    T        0      0        2 
  21  chr21_52894485     AKia    C    T        0      0        2 
  21  chr21_52894485     AOna    C    T        0      0        2 
  21  chr21_52894485     ASom    C    T        0      0        2 
  21  chr21_52894485     HCab    C    T        1      2        2 
  21  chr21_52894485     HPrz    C    T        1      2        2 
  21  chr21_52894485     ZBoe    C    T        0      0        2 
  21  chr21_52894485     ZGre    C    T        0      0        2 
  21  chr21_52894485     ZHar    C    T        0      0        2 
  21  chr21_52894485   Sample    C    T        0      0        2 
  21  chr21_52895280     AAsi    G    T        0      0        2 
  21  chr21_52895280     AKia    G    T        0      0        2 
  21  chr21_52895280     AOna    G    T      0.5      1        2 
  21  chr21_52895280     ASom    G    T        0      0        2 
  21  chr21_52895280     HCab    G    T        0      0        2 
  21  chr21_52895280     HPrz    G    T        0      0        2 
  21  chr21_52895280     ZBoe    G    T        0      0        2 
  21  chr21_52895280     ZGre    G    T        0      0        2 
  21  chr21_52895280     ZHar    G    T        0      0        2 
  21  chr21_52895280   Sample    G    T        0      0        2 
  21  chr21_52899381     AAsi    G    A        0      0        2 
  21  chr21_52899381     AKia    G    A        0      0        2 
  21  chr21_52899381     AOna    G    A        0      0        2 
  21  chr21_52899381     ASom    G    A        0      0        2 
  21  chr21_52899381     HCab    G    A        0      0        2 
  21  chr21_52899381     HPrz    G    A        0      0        2 
  21  chr21_52899381     ZBoe    G    A        0      0        2 
  21  chr21_52899381     ZGre    G    A        1      2        2 
  21  chr21_52899381     ZHar    G    A        0      0        2 
  21  chr21_52899381   Sample    G    A        0      0        2 
  21  chr21_52900452     AAsi    G    T        0      0        2 
  21  chr21_52900452     AKia    G    T      0.5      1        2 
  21  chr21_52900452     AOna    G    T      0.5      1        2 
  21  chr21_52900452     ASom    G    T        0      0        2 
  21  chr21_52900452     HCab    G    T        0      0        2 
  21  chr21_52900452     HPrz    G    T        0      0        2 
  21  chr21_52900452     ZBoe    G    T        0      0        2 
  21  chr21_52900452     ZGre    G    T        0      0        2 
  21  chr21_52900452     ZHar    G    T        0      0        2 
  21  chr21_52900452   Sample    G    T        0      0        2 
  21  chr21_52901011     AAsi    A    G        0      0        2 
  21  chr21_52901011     AKia    A    G        0      0        2 
  21  chr21_52901011     AOna    A    G        0      0        2 
  21  chr21_52901011     ASom    A    G        0      0        2 
  21  chr21_52901011     HCab    A    G        1      2        2 
  21  chr21_52901011     HPrz    A    G        1      2        2 
  21  chr21_52901011     ZBoe    A    G        0      0        2 
  21  chr21_52901011     ZGre    A    G        0      0        2 
  21  chr21_52901011     ZHar    A    G        0      0        2 
  21  chr21_52901011   Sample    A    G        0      0        2 
  21  chr21_52902908     AAsi    T    C        0      0        2 
  21  chr21_52902908     AKia    T    C        0      0        2 
  21  chr21_52902908     AOna    T    C        0      0        2 
  21  chr21_52902908     ASom    T    C        0      0        2 
  21  chr21_52902908     HCab    T    C        0      0        2 
  21  chr21_52902908     HPrz    T    C      0.5      1        2 
  21  chr21_52902908     ZBoe    T    C        0      0        2 
  21  chr21_52902908     ZGre    T    C        0      0        2 
  21  chr21_52902908     ZHar    T    C        0      0        2 
  21  chr21_52902908   Sample    T    C        0      0        2 
  21  chr21_52903076     AAsi    T    C        0      0        2 
  21  chr21_52903076     AKia    T    C        0      0        2 
  21  chr21_52903076     AOna    T    C        0      0        2 
  21  chr21_52903076     ASom    T    C        0      0        2 
  21  chr21_52903076     HCab    T    C        0      0        2 
  21  chr21_52903076     HPrz    T    C        0      0        2 
  21  chr21_52903076     ZBoe    T    C        0      0        2 
  21  chr21_52903076     ZGre    T    C        0      0        2 
  21  chr21_52903076     ZHar    T    C      0.5      1        2 
  21  chr21_52903076   Sample    T    C        0      0        2 
  21  chr21_52914600     AAsi    T    C        0      0        2 
  21  chr21_52914600     AKia    T    C        1      2        2 
  21  chr21_52914600     AOna    T    C        1      2        2 
  21  chr21_52914600     ASom    T    C        0      0        2 
  21  chr21_52914600     HCab    T    C        0      0        2 
  21  chr21_52914600     HPrz    T    C        0      0        2 
  21  chr21_52914600     ZBoe    T    C        0      0        2 
  21  chr21_52914600     ZGre    T    C        0      0        2 
  21  chr21_52914600     ZHar    T    C        0      0        2 
  21  chr21_52914600   Sample    T    C        0      0        2 
  21  chr21_52915584     AAsi    C    T        0      0        2 
  21  chr21_52915584     AKia    C    T        0      0        2 
  21  chr21_52915584     AOna    C    T        0      0        2 
  21  chr21_52915584     ASom    C    T      0.5      1        2 
  21  chr21_52915584     HCab    C    T        0      0        2 
  21  chr21_52915584     HPrz    C    T        0      0        2 
  21  chr21_52915584     ZBoe    C    T        0      0        2 
  21  chr21_52915584     ZGre    C    T        0      0        2 
  21  chr21_52915584     ZHar    C    T        0      0        2 
  21  chr21_52915584   Sample    C    T        0      0        2 
  21  chr21_52919742     AAsi    G    A        0      0        2 
  21  chr21_52919742     AKia    G    A        0      0        2 
  21  chr21_52919742     AOna    G    A      0.5      1        2 
  21  chr21_52919742     ASom    G    A        0      0        2 
  21  chr21_52919742     HCab    G    A        0      0        2 
  21  chr21_52919742     HPrz    G    A        0      0        2 
  21  chr21_52919742     ZBoe    G    A        0      0        2 
  21  chr21_52919742     ZGre    G    A        0      0        2 
  21  chr21_52919742     ZHar    G    A        0      0        2 
  21  chr21_52919742   Sample    G    A        0      0        2 
  21  chr21_52920960     AAsi    T    C        0      0        2 
  21  chr21_52920960     AKia    T    C        0      0        2 
  21  chr21_52920960     AOna    T    C        0      0        2 
  21  chr21_52920960     ASom    T    C        0      0        2 
  21  chr21_52920960     HCab    T    C        0      0        2 
  21  chr21_52920960     HPrz    T    C        0      0        2 
  21  chr21_52920960     ZBoe    T    C        1      2        2 
  21  chr21_52920960     ZGre    T    C        1      2        2 
  21  chr21_52920960     ZHar    T    C        1      2        2 
  21  chr21_52920960   Sample    T    C        0      0        2 
  21  chr21_52922048     AAsi    T    C        0      0        2 
  21  chr21_52922048     AKia    T    C        0      0        2 
  21  chr21_52922048     AOna    T    C        0      0        2 
  21  chr21_52922048     ASom    T    C        0      0        2 
  21  chr21_52922048     HCab    T    C        0      0        2 
  21  chr21_52922048     HPrz    T    C        0      0        2 
  21  chr21_52922048     ZBoe    T    C        0      0        2 
  21  chr21_52922048     ZGre    T    C        0      0        2 
  21  chr21_52922048     ZHar    T    C      0.5      1        2 
  21  chr21_52922048   Sample    T    C        0      0        2 
  21  chr21_52933878     AAsi    T    A        0      0        2 
  21  chr21_52933878     AKia    T    A        0      0        2 
  21  chr21_52933878     AOna    T    A        0      0        2 
  21  chr21_52933878     ASom    T    A        0      0        2 
  21  chr21_52933878     HCab    T    A        1      2        2 
  21  chr21_52933878     HPrz    T    A        1      2        2 
  21  chr21_52933878     ZBoe    T    A        0      0        2 
  21  chr21_52933878     ZGre    T    A        0      0        2 
  21  chr21_52933878     ZHar    T    A        0      0        2 
  21  chr21_52933878   Sample    T    A        0      0        2 
  21  chr21_52934422     AAsi    G    A        0      0        2 
  21  chr21_52934422     AKia    G    A        0      0        2 
  21  chr21_52934422     AOna    G    A        0      0        2 
  21  chr21_52934422     ASom    G    A        0      0        2 
  21  chr21_52934422     HCab    G    A        1      2        2 
  21  chr21_52934422     HPrz    G    A        1      2        2 
  21  chr21_52934422     ZBoe    G    A        0      0        2 
  21  chr21_52934422     ZGre    G    A        0      0        2 
  21  chr21_52934422     ZHar    G    A        0      0        2 
  21  chr21_52934422   Sample    G    A        0      0        2 
  21  chr21_52941126     AAsi    G    A        0      0        2 
  21  chr21_52941126     AKia    G    A        0      0        2 
  21  chr21_52941126     AOna    G    A        0      0        2 
  21  chr21_52941126     ASom    G    A        0      0        2 
  21  chr21_52941126     HCab    G    A        1      2        2 
  21  chr21_52941126     HPrz    G    A        1      2        2 
  21  chr21_52941126     ZBoe    G    A        0      0        2 
  21  chr21_52941126     ZGre    G    A        0      0        2 
  21  chr21_52941126     ZHar    G    A        0      0        2 
  21  chr21_52941126   Sample    G    A        0      0        2 
  21  chr21_52945756     AAsi    C    T        0      0        2 
  21  chr21_52945756     AKia    C    T        0      0        2 
  21  chr21_52945756     AOna    C    T        0      0        2 
  21  chr21_52945756     ASom    C    T        0      0        2 
  21  chr21_52945756     HCab    C    T        1      2        2 
  21  chr21_52945756     HPrz    C    T        1      2        2 
  21  chr21_52945756     ZBoe    C    T        0      0        2 
  21  chr21_52945756     ZGre    C    T        0      0        2 
  21  chr21_52945756     ZHar    C    T        0      0        2 
  21  chr21_52945756   Sample    C    T        0      0        2 
  21  chr21_52953489     AAsi    C    T        1      2        2 
  21  chr21_52953489     AKia    C    T        0      0        2 
  21  chr21_52953489     AOna    C    T        0      0        2 
  21  chr21_52953489     ASom    C    T        0      0        2 
  21  chr21_52953489     HCab    C    T        0      0        2 
  21  chr21_52953489     HPrz    C    T        0      0        2 
  21  chr21_52953489     ZBoe    C    T        0      0        2 
  21  chr21_52953489     ZGre    C    T        0      0        2 
  21  chr21_52953489     ZHar    C    T        0      0        2 
  21  chr21_52953489   Sample    C    T        1      2        2 
  21  chr21_52959351     AAsi    T    G        0      0        2 
  21  chr21_52959351     AKia    T    G        0      0        2 
  21  chr21_52959351     AOna    T    G        0      0        2 
  21  chr21_52959351     ASom    T    G        0      0        2 
  21  chr21_52959351     HCab    T    G        0      0        2 
  21  chr21_52959351     HPrz    T    G        0      0        2 
  21  chr21_52959351     ZBoe    T    G        0      0        2 
  21  chr21_52959351     ZGre    T    G        0      0        2 
  21  chr21_52959351     ZHar    T    G      0.5      1        2 
  21  chr21_52959351   Sample    T    G        0      0        2 
  21  chr21_52959948     AAsi    A    G        0      0        2 
  21  chr21_52959948     AKia    A    G      0.5      1        2 
  21  chr21_52959948     AOna    A    G        0      0        2 
  21  chr21_52959948     ASom    A    G        0      0        2 
  21  chr21_52959948     HCab    A    G        0      0        2 
  21  chr21_52959948     HPrz    A    G        0      0        2 
  21  chr21_52959948     ZBoe    A    G        0      0        2 
  21  chr21_52959948     ZGre    A    G        0      0        2 
  21  chr21_52959948     ZHar    A    G        0      0        2 
  21  chr21_52959948   Sample    A    G        0      0        2 
  21  chr21_52964377     AAsi    T    C        1      2        2 
  21  chr21_52964377     AKia    T    C        0      0        2 
  21  chr21_52964377     AOna    T    C        0      0        2 
  21  chr21_52964377     ASom    T    C      0.5      1        2 
  21  chr21_52964377     HCab    T    C        0      0        2 
  21  chr21_52964377     HPrz    T    C        0      0        2 
  21  chr21_52964377     ZBoe    T    C        0      0        2 
  21  chr21_52964377     ZGre    T    C        0      0        2 
  21  chr21_52964377     ZHar    T    C        0      0        2 
  21  chr21_52964377   Sample    T    C        0      0        2 
  21  chr21_52966581     AAsi    T    A        0      0        2 
  21  chr21_52966581     AKia    T    A        0      0        2 
  21  chr21_52966581     AOna    T    A        0      0        2 
  21  chr21_52966581     ASom    T    A        0      0        2 
  21  chr21_52966581     HCab    T    A        0      0        2 
  21  chr21_52966581     HPrz    T    A        0      0        2 
  21  chr21_52966581     ZBoe    T    A        1      2        2 
  21  chr21_52966581     ZGre    T    A        0      0        2 
  21  chr21_52966581     ZHar    T    A        0      0        2 
  21  chr21_52966581   Sample    T    A        0      0        2 
  21  chr21_52969245     AAsi    T    C        0      0        2 
  21  chr21_52969245     AKia    T    C        0      0        2 
  21  chr21_52969245     AOna    T    C      0.5      1        2 
  21  chr21_52969245     ASom    T    C        0      0        2 
  21  chr21_52969245     HCab    T    C        0      0        2 
  21  chr21_52969245     HPrz    T    C        0      0        2 
  21  chr21_52969245     ZBoe    T    C        0      0        2 
  21  chr21_52969245     ZGre    T    C        0      0        2 
  21  chr21_52969245     ZHar    T    C        0      0        2 
  21  chr21_52969245   Sample    T    C        0      0        2 
  21  chr21_52974606     AAsi    A    G        0      0        2 
  21  chr21_52974606     AKia    A    G        0      0        2 
  21  chr21_52974606     AOna    A    G        0      0        2 
  21  chr21_52974606     ASom    A    G      0.5      1        2 
  21  chr21_52974606     HCab    A    G        0      0        2 
  21  chr21_52974606     HPrz    A    G        0      0        2 
  21  chr21_52974606     ZBoe    A    G        0      0        2 
  21  chr21_52974606     ZGre    A    G        0      0        2 
  21  chr21_52974606     ZHar    A    G        0      0        2 
  21  chr21_52974606   Sample    A    G        0      0        2 
  21  chr21_52980120     AAsi    G    A        0      0        2 
  21  chr21_52980120     AKia    G    A        0      0        2 
  21  chr21_52980120     AOna    G    A        0      0        2 
  21  chr21_52980120     ASom    G    A        0      0        2 
  21  chr21_52980120     HCab    G    A        0      0        2 
  21  chr21_52980120     HPrz    G    A        0      0        2 
  21  chr21_52980120     ZBoe    G    A        0      0        2 
  21  chr21_52980120     ZGre    G    A        0      0        2 
  21  chr21_52980120     ZHar    G    A      0.5      1        2 
  21  chr21_52980120   Sample    G    A        0      0        2 
  21  chr21_52985303     AAsi    T    C        0      0        2 
  21  chr21_52985303     AKia    T    C        0      0        2 
  21  chr21_52985303     AOna    T    C        0      0        2 
  21  chr21_52985303     ASom    T    C        0      0        2 
  21  chr21_52985303     HCab    T    C        1      2        2 
  21  chr21_52985303     HPrz    T    C        1      2        2 
  21  chr21_52985303     ZBoe    T    C        0      0        2 
  21  chr21_52985303     ZGre    T    C        0      0        2 
  21  chr21_52985303     ZHar    T    C        0      0        2 
  21  chr21_52985303   Sample    T    C        0      0        2 
  21  chr21_52995173     AAsi    G    A        0      0        2 
  21  chr21_52995173     AKia    G    A        0      0        2 
  21  chr21_52995173     AOna    G    A        0      0        2 
  21  chr21_52995173     ASom    G    A        0      0        2 
  21  chr21_52995173     HCab    G    A        1      2        2 
  21  chr21_52995173     HPrz    G    A        1      2        2 
  21  chr21_52995173     ZBoe    G    A        0      0        2 
  21  chr21_52995173     ZGre    G    A        0      0        2 
  21  chr21_52995173     ZHar    G    A        0      0        2 
  21  chr21_52995173   Sample    G    A        0      0        2 
  21  chr21_52996221     AAsi    A    G        0      0        2 
  21  chr21_52996221     AKia    A    G        0      0        2 
  21  chr21_52996221     AOna    A    G        0      0        2 
  21  chr21_52996221     ASom    A    G        0      0        2 
  21  chr21_52996221     HCab    A    G        0      0        2 
  21  chr21_52996221     HPrz    A    G        0      0        2 
  21  chr21_52996221     ZBoe    A    G        0      0        2 
  21  chr21_52996221     ZGre    A    G        0      0        2 
  21  chr21_52996221     ZHar    A    G      0.5      1        2 
  21  chr21_52996221   Sample    A    G        0      0        2 
  21  chr21_53001128     AAsi    T    C        0      0        2 
  21  chr21_53001128     AKia    T    C        0      0        2 
  21  chr21_53001128     AOna    T    C        0      0        2 
  21  chr21_53001128     ASom    T    C        0      0        2 
  21  chr21_53001128     HCab    T    C        0      0        2 
  21  chr21_53001128     HPrz    T    C        0      0        2 
  21  chr21_53001128     ZBoe    T    C        0      0        2 
  21  chr21_53001128     ZGre    T    C      0.5      1        2 
  21  chr21_53001128     ZHar    T    C        0      0        2 
  21  chr21_53001128   Sample    T    C        0      0        2 
  21  chr21_53002919     AAsi    A    G        0      0        2 
  21  chr21_53002919     AKia    A    G        0      0        2 
  21  chr21_53002919     AOna    A    G        0      0        2 
  21  chr21_53002919     ASom    A    G        0      0        2 
  21  chr21_53002919     HCab    A    G        0      0        2 
  21  chr21_53002919     HPrz    A    G        0      0        2 
  21  chr21_53002919     ZBoe    A    G      0.5      1        2 
  21  chr21_53002919     ZGre    A    G        0      0        2 
  21  chr21_53002919     ZHar    A    G        0      0        2 
  21  chr21_53002919   Sample    A    G        0      0        2 
  21  chr21_53004163     AAsi    T    C        0      0        2 
  21  chr21_53004163     AKia    T    C        0      0        2 
  21  chr21_53004163     AOna    T    C        0      0        2 
  21  chr21_53004163     ASom    T    C        0      0        2 
  21  chr21_53004163     HCab    T    C        0      0        2 
  21  chr21_53004163     HPrz    T    C        0      0        2 
  21  chr21_53004163     ZBoe    T    C      0.5      1        2 
  21  chr21_53004163     ZGre    T    C        0      0        2 
  21  chr21_53004163     ZHar    T    C        0      0        2 
  21  chr21_53004163   Sample    T    C        0      0        2 
  21  chr21_53006760     AAsi    A    G        0      0        2 
  21  chr21_53006760     AKia    A    G        0      0        2 
  21  chr21_53006760     AOna    A    G        0      0        2 
  21  chr21_53006760     ASom    A    G        0      0        2 
  21  chr21_53006760     HCab    A    G        0      0        2 
  21  chr21_53006760     HPrz    A    G        0      0        2 
  21  chr21_53006760     ZBoe    A    G        0      0        2 
  21  chr21_53006760     ZGre    A    G      0.5      1        2 
  21  chr21_53006760     ZHar    A    G        0      0        2 
  21  chr21_53006760   Sample    A    G        0      0        2 
  21  chr21_53009708     AAsi    T    C        0      0        2 
  21  chr21_53009708     AKia    T    C        0      0        2 
  21  chr21_53009708     AOna    T    C        0      0        2 
  21  chr21_53009708     ASom    T    C        0      0        2 
  21  chr21_53009708     HCab    T    C      0.5      1        2 
  21  chr21_53009708     HPrz    T    C        1      2        2 
  21  chr21_53009708     ZBoe    T    C        0      0        2 
  21  chr21_53009708     ZGre    T    C        0      0        2 
  21  chr21_53009708     ZHar    T    C        0      0        2 
  21  chr21_53009708   Sample    T    C        0      0        2 
  21  chr21_53013384     AAsi    A    G        0      0        2 
  21  chr21_53013384     AKia    A    G        0      0        2 
  21  chr21_53013384     AOna    A    G        0      0        2 
  21  chr21_53013384     ASom    A    G        0      0        2 
  21  chr21_53013384     HCab    A    G        0      0        2 
  21  chr21_53013384     HPrz    A    G        0      0        2 
  21  chr21_53013384     ZBoe    A    G      0.5      1        2 
  21  chr21_53013384     ZGre    A    G        0      0        2 
  21  chr21_53013384     ZHar    A    G        0      0        2 
  21  chr21_53013384   Sample    A    G        0      0        2 
  21  chr21_53017774     AAsi    C    T        0      0        2 
  21  chr21_53017774     AKia    C    T        0      0        2 
  21  chr21_53017774     AOna    C    T        0      0        2 
  21  chr21_53017774     ASom    C    T        0      0        2 
  21  chr21_53017774     HCab    C    T        0      0        2 
  21  chr21_53017774     HPrz    C    T      0.5      1        2 
  21  chr21_53017774     ZBoe    C    T        0      0        2 
  21  chr21_53017774     ZGre    C    T        0      0        2 
  21  chr21_53017774     ZHar    C    T        0      0        2 
  21  chr21_53017774   Sample    C    T        0      0        2 
  21  chr21_53024284     AAsi    A    G        0      0        2 
  21  chr21_53024284     AKia    A    G        0      0        2 
  21  chr21_53024284     AOna    A    G        0      0        2 
  21  chr21_53024284     ASom    A    G        0      0        2 
  21  chr21_53024284     HCab    A    G        0      0        2 
  21  chr21_53024284     HPrz    A    G        0      0        2 
  21  chr21_53024284     ZBoe    A    G        0      0        2 
  21  chr21_53024284     ZGre    A    G      0.5      1        2 
  21  chr21_53024284     ZHar    A    G        0      0        2 
  21  chr21_53024284   Sample    A    G        0      0        2 
  21  chr21_53027231     AAsi    A    G        0      0        2 
  21  chr21_53027231     AKia    A    G        0      0        2 
  21  chr21_53027231     AOna    A    G        0      0        2 
  21  chr21_53027231     ASom    A    G        0      0        2 
  21  chr21_53027231     HCab    A    G      0.5      1        2 
  21  chr21_53027231     HPrz    A    G        0      0        2 
  21  chr21_53027231     ZBoe    A    G        0      0        2 
  21  chr21_53027231     ZGre    A    G        0      0        2 
  21  chr21_53027231     ZHar    A    G        0      0        2 
  21  chr21_53027231   Sample    A    G        0      0        2 
  21  chr21_53028434     AAsi    G    C        0      0        2 
  21  chr21_53028434     AKia    G    C        0      0        2 
  21  chr21_53028434     AOna    G    C        0      0        2 
  21  chr21_53028434     ASom    G    C        0      0        2 
  21  chr21_53028434     HCab    G    C        1      2        2 
  21  chr21_53028434     HPrz    G    C        1      2        2 
  21  chr21_53028434     ZBoe    G    C        0      0        2 
  21  chr21_53028434     ZGre    G    C        0      0        2 
  21  chr21_53028434     ZHar    G    C        0      0        2 
  21  chr21_53028434   Sample    G    C        0      0        2 
  21  chr21_53031848     AAsi    A    G        0      0        2 
  21  chr21_53031848     AKia    A    G        0      0        2 
  21  chr21_53031848     AOna    A    G        0      0        2 
  21  chr21_53031848     ASom    A    G        0      0        2 
  21  chr21_53031848     HCab    A    G        1      2        2 
  21  chr21_53031848     HPrz    A    G        1      2        2 
  21  chr21_53031848     ZBoe    A    G        0      0        2 
  21  chr21_53031848     ZGre    A    G        0      0        2 
  21  chr21_53031848     ZHar    A    G        0      0        2 
  21  chr21_53031848   Sample    A    G        0      0        2 
  21  chr21_53034613     AAsi    T    C        0      0        2 
  21  chr21_53034613     AKia    T    C        0      0        2 
  21  chr21_53034613     AOna    T    C        0      0        2 
  21  chr21_53034613     ASom    T    C        0      0        2 
  21  chr21_53034613     HCab    T    C        0      0        2 
  21  chr21_53034613     HPrz    T    C        0      0        2 
  21  chr21_53034613     ZBoe    T    C        0      0        2 
  21  chr21_53034613     ZGre    T    C      0.5      1        2 
  21  chr21_53034613     ZHar    T    C        0      0        2 
  21  chr21_53034613   Sample    T    C        0      0        2 
  21  chr21_53042080     AAsi    A    G        0      0        2 
  21  chr21_53042080     AKia    A    G        0      0        2 
  21  chr21_53042080     AOna    A    G        0      0        2 
  21  chr21_53042080     ASom    A    G        0      0        2 
  21  chr21_53042080     HCab    A    G        1      2        2 
  21  chr21_53042080     HPrz    A    G        1      2        2 
  21  chr21_53042080     ZBoe    A    G        0      0        2 
  21  chr21_53042080     ZGre    A    G        0      0        2 
  21  chr21_53042080     ZHar    A    G        0      0        2 
  21  chr21_53042080   Sample    A    G        0      0        2 
  21  chr21_53043241     AAsi    C    T        0      0        2 
  21  chr21_53043241     AKia    C    T        0      0        2 
  21  chr21_53043241     AOna    C    T        0      0        2 
  21  chr21_53043241     ASom    C    T        0      0        2 
  21  chr21_53043241     HCab    C    T        0      0        2 
  21  chr21_53043241     HPrz    C    T        0      0        2 
  21  chr21_53043241     ZBoe    C    T        0      0        2 
  21  chr21_53043241     ZGre    C    T      0.5      1        2 
  21  chr21_53043241     ZHar    C    T        0      0        2 
  21  chr21_53043241   Sample    C    T        0      0        2 
  21  chr21_53054036     AAsi    A    C        0      0        2 
  21  chr21_53054036     AKia    A    C        0      0        2 
  21  chr21_53054036     AOna    A    C        0      0        2 
  21  chr21_53054036     ASom    A    C        0      0        2 
  21  chr21_53054036     HCab    A    C        1      2        2 
  21  chr21_53054036     HPrz    A    C        1      2        2 
  21  chr21_53054036     ZBoe    A    C        0      0        2 
  21  chr21_53054036     ZGre    A    C        0      0        2 
  21  chr21_53054036     ZHar    A    C        0      0        2 
  21  chr21_53054036   Sample    A    C        0      0        2 
  21  chr21_53054122     AAsi    A    G        0      0        2 
  21  chr21_53054122     AKia    A    G        0      0        2 
  21  chr21_53054122     AOna    A    G        0      0        2 
  21  chr21_53054122     ASom    A    G        0      0        2 
  21  chr21_53054122     HCab    A    G        0      0        2 
  21  chr21_53054122     HPrz    A    G        0      0        2 
  21  chr21_53054122     ZBoe    A    G      0.5      1        2 
  21  chr21_53054122     ZGre    A    G        0      0        2 
  21  chr21_53054122     ZHar    A    G        0      0        2 
  21  chr21_53054122   Sample    A    G        0      0        2 
  21  chr21_53054250     AAsi    C    T        0      0        2 
  21  chr21_53054250     AKia    C    T        0      0        2 
  21  chr21_53054250     AOna    C    T        0      0        2 
  21  chr21_53054250     ASom    C    T        0      0        2 
  21  chr21_53054250     HCab    C    T        0      0        2 
  21  chr21_53054250     HPrz    C    T        0      0        2 
  21  chr21_53054250     ZBoe    C    T      0.5      1        2 
  21  chr21_53054250     ZGre    C    T        0      0        2 
  21  chr21_53054250     ZHar    C    T        0      0        2 
  21  chr21_53054250   Sample    C    T        0      0        2 
  21  chr21_53058590     AAsi    T    C        0      0        2 
  21  chr21_53058590     AKia    T    C        1      2        2 
  21  chr21_53058590     AOna    T    C        1      2        2 
  21  chr21_53058590     ASom    T    C        0      0        2 
  21  chr21_53058590     HCab    T    C        0      0        2 
  21  chr21_53058590     HPrz    T    C        0      0        2 
  21  chr21_53058590     ZBoe    T    C        0      0        2 
  21  chr21_53058590     ZGre    T    C        0      0        2 
  21  chr21_53058590     ZHar    T    C        0      0        2 
  21  chr21_53058590   Sample    T    C        0      0        2 
  21  chr21_53061347     AAsi    G    A        0      0        2 
  21  chr21_53061347     AKia    G    A      0.5      1        2 
  21  chr21_53061347     AOna    G    A        0      0        2 
  21  chr21_53061347     ASom    G    A        0      0        2 
  21  chr21_53061347     HCab    G    A        0      0        2 
  21  chr21_53061347     HPrz    G    A        0      0        2 
  21  chr21_53061347     ZBoe    G    A        0      0        2 
  21  chr21_53061347     ZGre    G    A        0      0        2 
  21  chr21_53061347     ZHar    G    A        0      0        2 
  21  chr21_53061347   Sample    G    A        0      0        2 
  21  chr21_53061921     AAsi    T    C        0      0        2 
  21  chr21_53061921     AKia    T    C      0.5      1        2 
  21  chr21_53061921     AOna    T    C      0.5      1        2 
  21  chr21_53061921     ASom    T    C        0      0        2 
  21  chr21_53061921     HCab    T    C        0      0        2 
  21  chr21_53061921     HPrz    T    C        0      0        2 
  21  chr21_53061921     ZBoe    T    C        0      0        2 
  21  chr21_53061921     ZGre    T    C        0      0        2 
  21  chr21_53061921     ZHar    T    C        0      0        2 
  21  chr21_53061921   Sample    T    C        0      0        2 
  21  chr21_53063663     AAsi    T    A        0      0        2 
  21  chr21_53063663     AKia    T    A        0      0        2 
  21  chr21_53063663     AOna    T    A        0      0        2 
  21  chr21_53063663     ASom    T    A      0.5      1        2 
  21  chr21_53063663     HCab    T    A        0      0        2 
  21  chr21_53063663     HPrz    T    A        0      0        2 
  21  chr21_53063663     ZBoe    T    A        0      0        2 
  21  chr21_53063663     ZGre    T    A        0      0        2 
  21  chr21_53063663     ZHar    T    A        0      0        2 
  21  chr21_53063663   Sample    T    A        0      0        2 
  21  chr21_53064671     AAsi    A    G        0      0        2 
  21  chr21_53064671     AKia    A    G      0.5      1        2 
  21  chr21_53064671     AOna    A    G      0.5      1        2 
  21  chr21_53064671     ASom    A    G        0      0        2 
  21  chr21_53064671     HCab    A    G        0      0        2 
  21  chr21_53064671     HPrz    A    G        0      0        2 
  21  chr21_53064671     ZBoe    A    G        0      0        2 
  21  chr21_53064671     ZGre    A    G        0      0        2 
  21  chr21_53064671     ZHar    A    G        0      0        2 
  21  chr21_53064671   Sample    A    G        0      0        2 
  21  chr21_53068764     AAsi    T    G        0      0        2 
  21  chr21_53068764     AKia    T    G        0      0        2 
  21  chr21_53068764     AOna    T    G        0      0        2 
  21  chr21_53068764     ASom    T    G        0      0        2 
  21  chr21_53068764     HCab    T    G      0.5      1        2 
  21  chr21_53068764     HPrz    T    G        1      2        2 
  21  chr21_53068764     ZBoe    T    G        0      0        2 
  21  chr21_53068764     ZGre    T    G        0      0        2 
  21  chr21_53068764     ZHar    T    G        0      0        2 
  21  chr21_53068764   Sample    T    G        0      0        2 
  21  chr21_53073445     AAsi    G    C        0      0        2 
  21  chr21_53073445     AKia    G    C        0      0        2 
  21  chr21_53073445     AOna    G    C      0.5      1        2 
  21  chr21_53073445     ASom    G    C        0      0        2 
  21  chr21_53073445     HCab    G    C        0      0        2 
  21  chr21_53073445     HPrz    G    C        0      0        2 
  21  chr21_53073445     ZBoe    G    C        0      0        2 
  21  chr21_53073445     ZGre    G    C        0      0        2 
  21  chr21_53073445     ZHar    G    C        0      0        2 
  21  chr21_53073445   Sample    G    C        0      0        2 
  21  chr21_53086505     AAsi    T    C        0      0        2 
  21  chr21_53086505     AKia    T    C        0      0        2 
  21  chr21_53086505     AOna    T    C      0.5      1        2 
  21  chr21_53086505     ASom    T    C        0      0        2 
  21  chr21_53086505     HCab    T    C        0      0        2 
  21  chr21_53086505     HPrz    T    C        0      0        2 
  21  chr21_53086505     ZBoe    T    C        0      0        2 
  21  chr21_53086505     ZGre    T    C        0      0        2 
  21  chr21_53086505     ZHar    T    C        0      0        2 
  21  chr21_53086505   Sample    T    C        0      0        2 
  21  chr21_53086905     AAsi    A    G        0      0        2 
  21  chr21_53086905     AKia    A    G        0      0        2 
  21  chr21_53086905     AOna    A    G        0      0        2 
  21  chr21_53086905     ASom    A    G        0      0        2 
  21  chr21_53086905     HCab    A    G        1      2        2 
  21  chr21_53086905     HPrz    A    G        1      2        2 
  21  chr21_53086905     ZBoe    A    G        0      0        2 
  21  chr21_53086905     ZGre    A    G        0      0        2 
  21  chr21_53086905     ZHar    A    G        0      0        2 
  21  chr21_53086905   Sample    A    G        0      0        2 
  21  chr21_53088444     AAsi    T    C        0      0        2 
  21  chr21_53088444     AKia    T    C      0.5      1        2 
  21  chr21_53088444     AOna    T    C        0      0        2 
  21  chr21_53088444     ASom    T    C        0      0        2 
  21  chr21_53088444     HCab    T    C        0      0        2 
  21  chr21_53088444     HPrz    T    C        0      0        2 
  21  chr21_53088444     ZBoe    T    C        0      0        2 
  21  chr21_53088444     ZGre    T    C        0      0        2 
  21  chr21_53088444     ZHar    T    C        0      0        2 
  21  chr21_53088444   Sample    T    C        0      0        2 
  21  chr21_53093609     AAsi    C    G        0      0        2 
  21  chr21_53093609     AKia    C    G        0      0        2 
  21  chr21_53093609     AOna    C    G        0      0        2 
  21  chr21_53093609     ASom    C    G        0      0        2 
  21  chr21_53093609     HCab    C    G        0      0        2 
  21  chr21_53093609     HPrz    C    G        0      0        2 
  21  chr21_53093609     ZBoe    C    G        0      0        2 
  21  chr21_53093609     ZGre    C    G        1      2        2 
  21  chr21_53093609     ZHar    C    G        0      0        2 
  21  chr21_53093609   Sample    C    G        0      0        2 
  21  chr21_53093732     AAsi    A    C      0.5      1        2 
  21  chr21_53093732     AKia    A    C        0      0        2 
  21  chr21_53093732     AOna    A    C        0      0        2 
  21  chr21_53093732     ASom    A    C        0      0        2 
  21  chr21_53093732     HCab    A    C        0      0        2 
  21  chr21_53093732     HPrz    A    C        0      0        2 
  21  chr21_53093732     ZBoe    A    C        0      0        2 
  21  chr21_53093732     ZGre    A    C        0      0        2 
  21  chr21_53093732     ZHar    A    C        0      0        2 
  21  chr21_53093732   Sample    A    C        0      0        2 
  21  chr21_53095533     AAsi    C    T        0      0        2 
  21  chr21_53095533     AKia    C    T        0      0        2 
  21  chr21_53095533     AOna    C    T        0      0        2 
  21  chr21_53095533     ASom    C    T        0      0        2 
  21  chr21_53095533     HCab    C    T        1      2        2 
  21  chr21_53095533     HPrz    C    T        1      2        2 
  21  chr21_53095533     ZBoe    C    T        0      0        2 
  21  chr21_53095533     ZGre    C    T        0      0        2 
  21  chr21_53095533     ZHar    C    T        0      0        2 
  21  chr21_53095533   Sample    C    T        0      0        2 
  21  chr21_53102302     AAsi    A    G        0      0        2 
  21  chr21_53102302     AKia    A    G        0      0        2 
  21  chr21_53102302     AOna    A    G        0      0        2 
  21  chr21_53102302     ASom    A    G        0      0        2 
  21  chr21_53102302     HCab    A    G        0      0        2 
  21  chr21_53102302     HPrz    A    G        0      0        2 
  21  chr21_53102302     ZBoe    A    G      0.5      1        2 
  21  chr21_53102302     ZGre    A    G        0      0        2 
  21  chr21_53102302     ZHar    A    G        0      0        2 
  21  chr21_53102302   Sample    A    G        0      0        2 
  21  chr21_53108630     AAsi    G    A        0      0        2 
  21  chr21_53108630     AKia    G    A        0      0        2 
  21  chr21_53108630     AOna    G    A        0      0        2 
  21  chr21_53108630     ASom    G    A        0      0        2 
  21  chr21_53108630     HCab    G    A        1      2        2 
  21  chr21_53108630     HPrz    G    A        1      2        2 
  21  chr21_53108630     ZBoe    G    A        0      0        2 
  21  chr21_53108630     ZGre    G    A        0      0        2 
  21  chr21_53108630     ZHar    G    A        0      0        2 
  21  chr21_53108630   Sample    G    A        0      0        2 
  21  chr21_53113310     AAsi    T    A        0      0        2 
  21  chr21_53113310     AKia    T    A        0      0        2 
  21  chr21_53113310     AOna    T    A        0      0        2 
  21  chr21_53113310     ASom    T    A        0      0        2 
  21  chr21_53113310     HCab    T    A        0      0        2 
  21  chr21_53113310     HPrz    T    A        0      0        2 
  21  chr21_53113310     ZBoe    T    A        0      0        2 
  21  chr21_53113310     ZGre    T    A        0      0        2 
  21  chr21_53113310     ZHar    T    A        1      2        2 
  21  chr21_53113310   Sample    T    A        0      0        2 
  21  chr21_53126626     AAsi    C    A        0      0        2 
  21  chr21_53126626     AKia    C    A      0.5      1        2 
  21  chr21_53126626     AOna    C    A      0.5      1        2 
  21  chr21_53126626     ASom    C    A        0      0        2 
  21  chr21_53126626     HCab    C    A        0      0        2 
  21  chr21_53126626     HPrz    C    A        0      0        2 
  21  chr21_53126626     ZBoe    C    A        0      0        2 
  21  chr21_53126626     ZGre    C    A        0      0        2 
  21  chr21_53126626     ZHar    C    A        0      0        2 
  21  chr21_53126626   Sample    C    A        0      0        2 
  21  chr21_53128320     AAsi    T    C        0      0        2 
  21  chr21_53128320     AKia    T    C      0.5      1        2 
  21  chr21_53128320     AOna    T    C      0.5      1        2 
  21  chr21_53128320     ASom    T    C        0      0        2 
  21  chr21_53128320     HCab    T    C        0      0        2 
  21  chr21_53128320     HPrz    T    C        0      0        2 
  21  chr21_53128320     ZBoe    T    C        0      0        2 
  21  chr21_53128320     ZGre    T    C        0      0        2 
  21  chr21_53128320     ZHar    T    C        0      0        2 
  21  chr21_53128320   Sample    T    C        0      0        2 
  21  chr21_53133873     AAsi    G    A        0      0        2 
  21  chr21_53133873     AKia    G    A      0.5      1        2 
  21  chr21_53133873     AOna    G    A        1      2        2 
  21  chr21_53133873     ASom    G    A        0      0        2 
  21  chr21_53133873     HCab    G    A        0      0        2 
  21  chr21_53133873     HPrz    G    A        0      0        2 
  21  chr21_53133873     ZBoe    G    A        0      0        2 
  21  chr21_53133873     ZGre    G    A        0      0        2 
  21  chr21_53133873     ZHar    G    A        0      0        2 
  21  chr21_53133873   Sample    G    A        0      0        2 
  21  chr21_53134429     AAsi    C    A        0      0        2 
  21  chr21_53134429     AKia    C    A        0      0        2 
  21  chr21_53134429     AOna    C    A      0.5      1        2 
  21  chr21_53134429     ASom    C    A        0      0        2 
  21  chr21_53134429     HCab    C    A        0      0        2 
  21  chr21_53134429     HPrz    C    A        0      0        2 
  21  chr21_53134429     ZBoe    C    A        0      0        2 
  21  chr21_53134429     ZGre    C    A        0      0        2 
  21  chr21_53134429     ZHar    C    A        0      0        2 
  21  chr21_53134429   Sample    C    A        0      0        2 
  21  chr21_53134723     AAsi    T    G        0      0        2 
  21  chr21_53134723     AKia    T    G        0      0        2 
  21  chr21_53134723     AOna    T    G        0      0        2 
  21  chr21_53134723     ASom    T    G        0      0        2 
  21  chr21_53134723     HCab    T    G        0      0        2 
  21  chr21_53134723     HPrz    T    G        0      0        2 
  21  chr21_53134723     ZBoe    T    G        0      0        2 
  21  chr21_53134723     ZGre    T    G      0.5      1        2 
  21  chr21_53134723     ZHar    T    G        0      0        2 
  21  chr21_53134723   Sample    T    G        0      0        2 
  21  chr21_53137149     AAsi    A    C        0      0        2 
  21  chr21_53137149     AKia    A    C        0      0        2 
  21  chr21_53137149     AOna    A    C        0      0        2 
  21  chr21_53137149     ASom    A    C        0      0        2 
  21  chr21_53137149     HCab    A    C        0      0        2 
  21  chr21_53137149     HPrz    A    C        0      0        2 
  21  chr21_53137149     ZBoe    A    C        0      0        2 
  21  chr21_53137149     ZGre    A    C        0      0        2 
  21  chr21_53137149     ZHar    A    C      0.5      1        2 
  21  chr21_53137149   Sample    A    C        0      0        2 
  21  chr21_53149018     AAsi    A    G        0      0        2 
  21  chr21_53149018     AKia    A    G      0.5      1        2 
  21  chr21_53149018     AOna    A    G        0      0        2 
  21  chr21_53149018     ASom    A    G        0      0        2 
  21  chr21_53149018     HCab    A    G        0      0        2 
  21  chr21_53149018     HPrz    A    G        0      0        2 
  21  chr21_53149018     ZBoe    A    G        1      2        2 
  21  chr21_53149018     ZGre    A    G        1      2        2 
  21  chr21_53149018     ZHar    A    G        1      2        2 
  21  chr21_53149018   Sample    A    G        0      0        2 
  21  chr21_53161402     AAsi    G    A        0      0        2 
  21  chr21_53161402     AKia    G    A        0      0        2 
  21  chr21_53161402     AOna    G    A        0      0        2 
  21  chr21_53161402     ASom    G    A        1      2        2 
  21  chr21_53161402     HCab    G    A        0      0        2 
  21  chr21_53161402     HPrz    G    A        0      0        2 
  21  chr21_53161402     ZBoe    G    A        0      0        2 
  21  chr21_53161402     ZGre    G    A        0      0        2 
  21  chr21_53161402     ZHar    G    A        0      0        2 
  21  chr21_53161402   Sample    G    A        0      0        2 
  21  chr21_53167301     AAsi    C    A        0      0        2 
  21  chr21_53167301     AKia    C    A        0      0        2 
  21  chr21_53167301     AOna    C    A        0      0        2 
  21  chr21_53167301     ASom    C    A        0      0        2 
  21  chr21_53167301     HCab    C    A        1      2        2 
  21  chr21_53167301     HPrz    C    A        1      2        2 
  21  chr21_53167301     ZBoe    C    A        0      0        2 
  21  chr21_53167301     ZGre    C    A        0      0        2 
  21  chr21_53167301     ZHar    C    A        0      0        2 
  21  chr21_53167301   Sample    C    A        0      0        2 
  21  chr21_53167741     AAsi    A    G        0      0        2 
  21  chr21_53167741     AKia    A    G        0      0        2 
  21  chr21_53167741     AOna    A    G        0      0        2 
  21  chr21_53167741     ASom    A    G        0      0        2 
  21  chr21_53167741     HCab    A    G        0      0        2 
  21  chr21_53167741     HPrz    A    G        0      0        2 
  21  chr21_53167741     ZBoe    A    G      0.5      1        2 
  21  chr21_53167741     ZGre    A    G        0      0        2 
  21  chr21_53167741     ZHar    A    G        0      0        2 
  21  chr21_53167741   Sample    A    G        0      0        2 
  21  chr21_53172200     AAsi    A    G        0      0        2 
  21  chr21_53172200     AKia    A    G        0      0        2 
  21  chr21_53172200     AOna    A    G        0      0        2 
  21  chr21_53172200     ASom    A    G        0      0        2 
  21  chr21_53172200     HCab    A    G        0      0        2 
  21  chr21_53172200     HPrz    A    G      0.5      1        2 
  21  chr21_53172200     ZBoe    A    G        0      0        2 
  21  chr21_53172200     ZGre    A    G        0      0        2 
  21  chr21_53172200     ZHar    A    G        0      0        2 
  21  chr21_53172200   Sample    A    G        0      0        2 
  21  chr21_53177070     AAsi    C    G        0      0        2 
  21  chr21_53177070     AKia    C    G        0      0        2 
  21  chr21_53177070     AOna    C    G        0      0        2 
  21  chr21_53177070     ASom    C    G        0      0        2 
  21  chr21_53177070     HCab    C    G      0.5      1        2 
  21  chr21_53177070     HPrz    C    G        0      0        2 
  21  chr21_53177070     ZBoe    C    G        0      0        2 
  21  chr21_53177070     ZGre    C    G        0      0        2 
  21  chr21_53177070     ZHar    C    G        0      0        2 
  21  chr21_53177070   Sample    C    G        0      0        2 
  21  chr21_53179154     AAsi    G    C        0      0        2 
  21  chr21_53179154     AKia    G    C        1      2        2 
  21  chr21_53179154     AOna    G    C        1      2        2 
  21  chr21_53179154     ASom    G    C        0      0        2 
  21  chr21_53179154     HCab    G    C        0      0        2 
  21  chr21_53179154     HPrz    G    C        0      0        2 
  21  chr21_53179154     ZBoe    G    C        0      0        2 
  21  chr21_53179154     ZGre    G    C        0      0        2 
  21  chr21_53179154     ZHar    G    C        0      0        2 
  21  chr21_53179154   Sample    G    C        0      0        2 
  21  chr21_53184898     AAsi    A    G        0      0        2 
  21  chr21_53184898     AKia    A    G        0      0        2 
  21  chr21_53184898     AOna    A    G        0      0        2 
  21  chr21_53184898     ASom    A    G        0      0        2 
  21  chr21_53184898     HCab    A    G        0      0        2 
  21  chr21_53184898     HPrz    A    G        0      0        2 
  21  chr21_53184898     ZBoe    A    G        1      2        2 
  21  chr21_53184898     ZGre    A    G        0      0        2 
  21  chr21_53184898     ZHar    A    G        0      0        2 
  21  chr21_53184898   Sample    A    G        0      0        2 
  21  chr21_53187809     AAsi    T    G        0      0        2 
  21  chr21_53187809     AKia    T    G        0      0        2 
  21  chr21_53187809     AOna    T    G        0      0        2 
  21  chr21_53187809     ASom    T    G        0      0        2 
  21  chr21_53187809     HCab    T    G      0.5      1        2 
  21  chr21_53187809     HPrz    T    G        0      0        2 
  21  chr21_53187809     ZBoe    T    G        0      0        2 
  21  chr21_53187809     ZGre    T    G        0      0        2 
  21  chr21_53187809     ZHar    T    G        0      0        2 
  21  chr21_53187809   Sample    T    G        0      0        2 
  21  chr21_53188860     AAsi    A    G        0      0        2 
  21  chr21_53188860     AKia    A    G        0      0        2 
  21  chr21_53188860     AOna    A    G        0      0        2 
  21  chr21_53188860     ASom    A    G        0      0        2 
  21  chr21_53188860     HCab    A    G        0      0        2 
  21  chr21_53188860     HPrz    A    G        0      0        2 
  21  chr21_53188860     ZBoe    A    G      0.5      1        2 
  21  chr21_53188860     ZGre    A    G        0      0        2 
  21  chr21_53188860     ZHar    A    G        0      0        2 
  21  chr21_53188860   Sample    A    G        0      0        2 
  21  chr21_53189716     AAsi    A    G        0      0        2 
  21  chr21_53189716     AKia    A    G        0      0        2 
  21  chr21_53189716     AOna    A    G        0      0        2 
  21  chr21_53189716     ASom    A    G        0      0        2 
  21  chr21_53189716     HCab    A    G        1      2        2 
  21  chr21_53189716     HPrz    A    G        1      2        2 
  21  chr21_53189716     ZBoe    A    G        0      0        2 
  21  chr21_53189716     ZGre    A    G        0      0        2 
  21  chr21_53189716     ZHar    A    G        0      0        2 
  21  chr21_53189716   Sample    A    G        0      0        2 
  21  chr21_53190543     AAsi    A    C        0      0        2 
  21  chr21_53190543     AKia    A    C      0.5      1        2 
  21  chr21_53190543     AOna    A    C        0      0        2 
  21  chr21_53190543     ASom    A    C        0      0        2 
  21  chr21_53190543     HCab    A    C        0      0        2 
  21  chr21_53190543     HPrz    A    C        0      0        2 
  21  chr21_53190543     ZBoe    A    C        1      2        2 
  21  chr21_53190543     ZGre    A    C        0      0        2 
  21  chr21_53190543     ZHar    A    C        1      2        2 
  21  chr21_53190543   Sample    A    C        0      0        2 
  21  chr21_53190591     AAsi    C    T        0      0        2 
  21  chr21_53190591     AKia    C    T        0      0        2 
  21  chr21_53190591     AOna    C    T        0      0        2 
  21  chr21_53190591     ASom    C    T        0      0        2 
  21  chr21_53190591     HCab    C    T        1      2        2 
  21  chr21_53190591     HPrz    C    T        1      2        2 
  21  chr21_53190591     ZBoe    C    T        0      0        2 
  21  chr21_53190591     ZGre    C    T        0      0        2 
  21  chr21_53190591     ZHar    C    T        0      0        2 
  21  chr21_53190591   Sample    C    T        0      0        2 
  21  chr21_53193593     AAsi    A    G        0      0        2 
  21  chr21_53193593     AKia    A    G        0      0        2 
  21  chr21_53193593     AOna    A    G        0      0        2 
  21  chr21_53193593     ASom    A    G        0      0        2 
  21  chr21_53193593     HCab    A    G      0.5      1        2 
  21  chr21_53193593     HPrz    A    G        0      0        2 
  21  chr21_53193593     ZBoe    A    G        0      0        2 
  21  chr21_53193593     ZGre    A    G        0      0        2 
  21  chr21_53193593     ZHar    A    G        0      0        2 
  21  chr21_53193593   Sample    A    G        0      0        2 
  21  chr21_53199717     AAsi    G    A        0      0        2 
  21  chr21_53199717     AKia    G    A        0      0        2 
  21  chr21_53199717     AOna    G    A        0      0        2 
  21  chr21_53199717     ASom    G    A        0      0        2 
  21  chr21_53199717     HCab    G    A        1      2        2 
  21  chr21_53199717     HPrz    G    A        1      2        2 
  21  chr21_53199717     ZBoe    G    A        0      0        2 
  21  chr21_53199717     ZGre    G    A        0      0        2 
  21  chr21_53199717     ZHar    G    A        0      0        2 
  21  chr21_53199717   Sample    G    A        0      0        2 
  21  chr21_53199929     AAsi    T    G        0      0        2 
  21  chr21_53199929     AKia    T    G        0      0        2 
  21  chr21_53199929     AOna    T    G        0      0        2 
  21  chr21_53199929     ASom    T    G        0      0        2 
  21  chr21_53199929     HCab    T    G        1      2        2 
  21  chr21_53199929     HPrz    T    G        1      2        2 
  21  chr21_53199929     ZBoe    T    G        0      0        2 
  21  chr21_53199929     ZGre    T    G        0      0        2 
  21  chr21_53199929     ZHar    T    G        0      0        2 
  21  chr21_53199929   Sample    T    G        0      0        2 
  21  chr21_53209053     AAsi    G    A        0      0        2 
  21  chr21_53209053     AKia    G    A        0      0        2 
  21  chr21_53209053     AOna    G    A        0      0        2 
  21  chr21_53209053     ASom    G    A        0      0        2 
  21  chr21_53209053     HCab    G    A        1      2        2 
  21  chr21_53209053     HPrz    G    A        1      2        2 
  21  chr21_53209053     ZBoe    G    A        0      0        2 
  21  chr21_53209053     ZGre    G    A        0      0        2 
  21  chr21_53209053     ZHar    G    A        0      0        2 
  21  chr21_53209053   Sample    G    A        0      0        2 
  21  chr21_53216037     AAsi    A    T        0      0        2 
  21  chr21_53216037     AKia    A    T        0      0        2 
  21  chr21_53216037     AOna    A    T        0      0        2 
  21  chr21_53216037     ASom    A    T        0      0        2 
  21  chr21_53216037     HCab    A    T        1      2        2 
  21  chr21_53216037     HPrz    A    T        1      2        2 
  21  chr21_53216037     ZBoe    A    T        0      0        2 
  21  chr21_53216037     ZGre    A    T        0      0        2 
  21  chr21_53216037     ZHar    A    T        0      0        2 
  21  chr21_53216037   Sample    A    T        0      0        2 
  21  chr21_53217209     AAsi    A    G        0      0        2 
  21  chr21_53217209     AKia    A    G        1      2        2 
  21  chr21_53217209     AOna    A    G        1      2        2 
  21  chr21_53217209     ASom    A    G        0      0        2 
  21  chr21_53217209     HCab    A    G        0      0        2 
  21  chr21_53217209     HPrz    A    G        0      0        2 
  21  chr21_53217209     ZBoe    A    G        0      0        2 
  21  chr21_53217209     ZGre    A    G        0      0        2 
  21  chr21_53217209     ZHar    A    G        0      0        2 
  21  chr21_53217209   Sample    A    G        0      0        2 
  21  chr21_53233448     AAsi    A    G        0      0        2 
  21  chr21_53233448     AKia    A    G        0      0        2 
  21  chr21_53233448     AOna    A    G      0.5      1        2 
  21  chr21_53233448     ASom    A    G        0      0        2 
  21  chr21_53233448     HCab    A    G        0      0        2 
  21  chr21_53233448     HPrz    A    G        0      0        2 
  21  chr21_53233448     ZBoe    A    G        0      0        2 
  21  chr21_53233448     ZGre    A    G        0      0        2 
  21  chr21_53233448     ZHar    A    G        0      0        2 
  21  chr21_53233448   Sample    A    G        0      0        2 
  21  chr21_53233751     AAsi    C    T        0      0        2 
  21  chr21_53233751     AKia    C    T        1      2        2 
  21  chr21_53233751     AOna    C    T        0      0        2 
  21  chr21_53233751     ASom    C    T        0      0        2 
  21  chr21_53233751     HCab    C    T        0      0        2 
  21  chr21_53233751     HPrz    C    T        0      0        2 
  21  chr21_53233751     ZBoe    C    T        0      0        2 
  21  chr21_53233751     ZGre    C    T        0      0        2 
  21  chr21_53233751     ZHar    C    T        0      0        2 
  21  chr21_53233751   Sample    C    T        0      0        2 
  21  chr21_53241825     AAsi    G    A        0      0        2 
  21  chr21_53241825     AKia    G    A        0      0        2 
  21  chr21_53241825     AOna    G    A        0      0        2 
  21  chr21_53241825     ASom    G    A        0      0        2 
  21  chr21_53241825     HCab    G    A      0.5      1        2 
  21  chr21_53241825     HPrz    G    A        0      0        2 
  21  chr21_53241825     ZBoe    G    A        0      0        2 
  21  chr21_53241825     ZGre    G    A        0      0        2 
  21  chr21_53241825     ZHar    G    A        0      0        2 
  21  chr21_53241825   Sample    G    A        0      0        2 
  21  chr21_53248834     AAsi    C    A        0      0        2 
  21  chr21_53248834     AKia    C    A        0      0        2 
  21  chr21_53248834     AOna    C    A        0      0        2 
  21  chr21_53248834     ASom    C    A        0      0        2 
  21  chr21_53248834     HCab    C    A        0      0        2 
  21  chr21_53248834     HPrz    C    A        0      0        2 
  21  chr21_53248834     ZBoe    C    A      0.5      1        2 
  21  chr21_53248834     ZGre    C    A        0      0        2 
  21  chr21_53248834     ZHar    C    A        0      0        2 
  21  chr21_53248834   Sample    C    A        0      0        2 
  21  chr21_53257594     AAsi    A    C        0      0        2 
  21  chr21_53257594     AKia    A    C        0      0        2 
  21  chr21_53257594     AOna    A    C      0.5      1        2 
  21  chr21_53257594     ASom    A    C        0      0        2 
  21  chr21_53257594     HCab    A    C        0      0        2 
  21  chr21_53257594     HPrz    A    C        0      0        2 
  21  chr21_53257594     ZBoe    A    C        0      0        2 
  21  chr21_53257594     ZGre    A    C        0      0        2 
  21  chr21_53257594     ZHar    A    C        0      0        2 
  21  chr21_53257594   Sample    A    C        0      0        2 
  21  chr21_53258064     AAsi    T    G        0      0        2 
  21  chr21_53258064     AKia    T    G        0      0        2 
  21  chr21_53258064     AOna    T    G        0      0        2 
  21  chr21_53258064     ASom    T    G        0      0        2 
  21  chr21_53258064     HCab    T    G        1      2        2 
  21  chr21_53258064     HPrz    T    G        1      2        2 
  21  chr21_53258064     ZBoe    T    G        0      0        2 
  21  chr21_53258064     ZGre    T    G        0      0        2 
  21  chr21_53258064     ZHar    T    G        0      0        2 
  21  chr21_53258064   Sample    T    G        0      0        2 
  21  chr21_53258291     AAsi    T    C        0      0        2 
  21  chr21_53258291     AKia    T    C        0      0        2 
  21  chr21_53258291     AOna    T    C        0      0        2 
  21  chr21_53258291     ASom    T    C        0      0        2 
  21  chr21_53258291     HCab    T    C        0      0        2 
  21  chr21_53258291     HPrz    T    C        0      0        2 
  21  chr21_53258291     ZBoe    T    C        1      2        2 
  21  chr21_53258291     ZGre    T    C        0      0        2 
  21  chr21_53258291     ZHar    T    C        0      0        2 
  21  chr21_53258291   Sample    T    C        0      0        2 
  21  chr21_53259922     AAsi    T    C        0      0        2 
  21  chr21_53259922     AKia    T    C        0      0        2 
  21  chr21_53259922     AOna    T    C        0      0        2 
  21  chr21_53259922     ASom    T    C        0      0        2 
  21  chr21_53259922     HCab    T    C        1      2        2 
  21  chr21_53259922     HPrz    T    C        1      2        2 
  21  chr21_53259922     ZBoe    T    C        0      0        2 
  21  chr21_53259922     ZGre    T    C        0      0        2 
  21  chr21_53259922     ZHar    T    C        0      0        2 
  21  chr21_53259922   Sample    T    C        0      0        2 
  21  chr21_53260123     AAsi    A    G        0      0        2 
  21  chr21_53260123     AKia    A    G        0      0        2 
  21  chr21_53260123     AOna    A    G        0      0        2 
  21  chr21_53260123     ASom    A    G        0      0        2 
  21  chr21_53260123     HCab    A    G        0      0        2 
  21  chr21_53260123     HPrz    A    G        0      0        2 
  21  chr21_53260123     ZBoe    A    G        0      0        2 
  21  chr21_53260123     ZGre    A    G      0.5      1        2 
  21  chr21_53260123     ZHar    A    G        0      0        2 
  21  chr21_53260123   Sample    A    G        0      0        2 
  21  chr21_53262585     AAsi    A    C        0      0        2 
  21  chr21_53262585     AKia    A    C        0      0        2 
  21  chr21_53262585     AOna    A    C        0      0        2 
  21  chr21_53262585     ASom    A    C        1      2        2 
  21  chr21_53262585     HCab    A    C        0      0        2 
  21  chr21_53262585     HPrz    A    C        0      0        2 
  21  chr21_53262585     ZBoe    A    C        0      0        2 
  21  chr21_53262585     ZGre    A    C        0      0        2 
  21  chr21_53262585     ZHar    A    C        0      0        2 
  21  chr21_53262585   Sample    A    C        0      0        2 
  21  chr21_53262760     AAsi    T    C        0      0        2 
  21  chr21_53262760     AKia    T    C      0.5      1        2 
  21  chr21_53262760     AOna    T    C        0      0        2 
  21  chr21_53262760     ASom    T    C        0      0        2 
  21  chr21_53262760     HCab    T    C        0      0        2 
  21  chr21_53262760     HPrz    T    C        0      0        2 
  21  chr21_53262760     ZBoe    T    C        0      0        2 
  21  chr21_53262760     ZGre    T    C        0      0        2 
  21  chr21_53262760     ZHar    T    C        0      0        2 
  21  chr21_53262760   Sample    T    C        0      0        2 
  21  chr21_53264266     AAsi    T    C        0      0        2 
  21  chr21_53264266     AKia    T    C        0      0        2 
  21  chr21_53264266     AOna    T    C        1      2        2 
  21  chr21_53264266     ASom    T    C        0      0        2 
  21  chr21_53264266     HCab    T    C        0      0        2 
  21  chr21_53264266     HPrz    T    C        0      0        2 
  21  chr21_53264266     ZBoe    T    C        0      0        2 
  21  chr21_53264266     ZGre    T    C        0      0        2 
  21  chr21_53264266     ZHar    T    C        0      0        2 
  21  chr21_53264266   Sample    T    C        0      0        2 
  21  chr21_53268445     AAsi    A    T      0.5      1        2 
  21  chr21_53268445     AKia    A    T        0      0        2 
  21  chr21_53268445     AOna    A    T        0      0        2 
  21  chr21_53268445     ASom    A    T        0      0        2 
  21  chr21_53268445     HCab    A    T        0      0        2 
  21  chr21_53268445     HPrz    A    T        0      0        2 
  21  chr21_53268445     ZBoe    A    T        0      0        2 
  21  chr21_53268445     ZGre    A    T        0      0        2 
  21  chr21_53268445     ZHar    A    T        0      0        2 
  21  chr21_53268445   Sample    A    T        1      2        2 
  21  chr21_53271220     AAsi    A    G        0      0        2 
  21  chr21_53271220     AKia    A    G        0      0        2 
  21  chr21_53271220     AOna    A    G        0      0        2 
  21  chr21_53271220     ASom    A    G        0      0        2 
  21  chr21_53271220     HCab    A    G        0      0        2 
  21  chr21_53271220     HPrz    A    G        0      0        2 
  21  chr21_53271220     ZBoe    A    G        0      0        2 
  21  chr21_53271220     ZGre    A    G      0.5      1        2 
  21  chr21_53271220     ZHar    A    G        0      0        2 
  21  chr21_53271220   Sample    A    G        0      0        2 
  21  chr21_53274207     AAsi    C    T        0      0        2 
  21  chr21_53274207     AKia    C    T        0      0        2 
  21  chr21_53274207     AOna    C    T        0      0        2 
  21  chr21_53274207     ASom    C    T        0      0        2 
  21  chr21_53274207     HCab    C    T        0      0        2 
  21  chr21_53274207     HPrz    C    T        0      0        2 
  21  chr21_53274207     ZBoe    C    T      0.5      1        2 
  21  chr21_53274207     ZGre    C    T        0      0        2 
  21  chr21_53274207     ZHar    C    T        0      0        2 
  21  chr21_53274207   Sample    C    T        0      0        2 
  21  chr21_53280750     AAsi    G    C        0      0        2 
  21  chr21_53280750     AKia    G    C        0      0        2 
  21  chr21_53280750     AOna    G    C        0      0        2 
  21  chr21_53280750     ASom    G    C        0      0        2 
  21  chr21_53280750     HCab    G    C        1      2        2 
  21  chr21_53280750     HPrz    G    C        1      2        2 
  21  chr21_53280750     ZBoe    G    C        0      0        2 
  21  chr21_53280750     ZGre    G    C        0      0        2 
  21  chr21_53280750     ZHar    G    C        0      0        2 
  21  chr21_53280750   Sample    G    C        0      0        2 
  21  chr21_53281432     AAsi    G    A        0      0        2 
  21  chr21_53281432     AKia    G    A        0      0        2 
  21  chr21_53281432     AOna    G    A        0      0        2 
  21  chr21_53281432     ASom    G    A        0      0        2 
  21  chr21_53281432     HCab    G    A        1      2        2 
  21  chr21_53281432     HPrz    G    A        1      2        2 
  21  chr21_53281432     ZBoe    G    A        0      0        2 
  21  chr21_53281432     ZGre    G    A        0      0        2 
  21  chr21_53281432     ZHar    G    A        0      0        2 
  21  chr21_53281432   Sample    G    A        0      0        2 
  21  chr21_53292478     AAsi    A    G        0      0        2 
  21  chr21_53292478     AKia    A    G        0      0        2 
  21  chr21_53292478     AOna    A    G        0      0        2 
  21  chr21_53292478     ASom    A    G      0.5      1        2 
  21  chr21_53292478     HCab    A    G        0      0        2 
  21  chr21_53292478     HPrz    A    G        0      0        2 
  21  chr21_53292478     ZBoe    A    G        0      0        2 
  21  chr21_53292478     ZGre    A    G        0      0        2 
  21  chr21_53292478     ZHar    A    G        0      0        2 
  21  chr21_53292478   Sample    A    G        0      0        2 
  21  chr21_53296091     AAsi    A    C        0      0        2 
  21  chr21_53296091     AKia    A    C        0      0        2 
  21  chr21_53296091     AOna    A    C        0      0        2 
  21  chr21_53296091     ASom    A    C        0      0        2 
  21  chr21_53296091     HCab    A    C      0.5      1        2 
  21  chr21_53296091     HPrz    A    C        0      0        2 
  21  chr21_53296091     ZBoe    A    C        0      0        2 
  21  chr21_53296091     ZGre    A    C        0      0        2 
  21  chr21_53296091     ZHar    A    C        0      0        2 
  21  chr21_53296091   Sample    A    C        0      0        2 
  21  chr21_53301101     AAsi    C    T        0      0        2 
  21  chr21_53301101     AKia    C    T        0      0        2 
  21  chr21_53301101     AOna    C    T      0.5      1        2 
  21  chr21_53301101     ASom    C    T        0      0        2 
  21  chr21_53301101     HCab    C    T        0      0        2 
  21  chr21_53301101     HPrz    C    T        0      0        2 
  21  chr21_53301101     ZBoe    C    T        0      0        2 
  21  chr21_53301101     ZGre    C    T        0      0        2 
  21  chr21_53301101     ZHar    C    T        0      0        2 
  21  chr21_53301101   Sample    C    T        0      0        2 
  21  chr21_53305567     AAsi    A    G        0      0        2 
  21  chr21_53305567     AKia    A    G        0      0        2 
  21  chr21_53305567     AOna    A    G      0.5      1        2 
  21  chr21_53305567     ASom    A    G        0      0        2 
  21  chr21_53305567     HCab    A    G        0      0        2 
  21  chr21_53305567     HPrz    A    G        0      0        2 
  21  chr21_53305567     ZBoe    A    G        0      0        2 
  21  chr21_53305567     ZGre    A    G        0      0        2 
  21  chr21_53305567     ZHar    A    G        0      0        2 
  21  chr21_53305567   Sample    A    G        0      0        2 
  21  chr21_53307657     AAsi    G    A        0      0        2 
  21  chr21_53307657     AKia    G    A        0      0        2 
  21  chr21_53307657     AOna    G    A        0      0        2 
  21  chr21_53307657     ASom    G    A        1      2        2 
  21  chr21_53307657     HCab    G    A        0      0        2 
  21  chr21_53307657     HPrz    G    A        0      0        2 
  21  chr21_53307657     ZBoe    G    A        0      0        2 
  21  chr21_53307657     ZGre    G    A        0      0        2 
  21  chr21_53307657     ZHar    G    A        0      0        2 
  21  chr21_53307657   Sample    G    A        0      0        2 
  21  chr21_53310632     AAsi    A    G        0      0        2 
  21  chr21_53310632     AKia    A    G        0      0        2 
  21  chr21_53310632     AOna    A    G      0.5      1        2 
  21  chr21_53310632     ASom    A    G        0      0        2 
  21  chr21_53310632     HCab    A    G        0      0        2 
  21  chr21_53310632     HPrz    A    G        0      0        2 
  21  chr21_53310632     ZBoe    A    G        0      0        2 
  21  chr21_53310632     ZGre    A    G        0      0        2 
  21  chr21_53310632     ZHar    A    G        0      0        2 
  21  chr21_53310632   Sample    A    G        0      0        2 
  21  chr21_53313473     AAsi    C    T        0      0        2 
  21  chr21_53313473     AKia    C    T        0      0        2 
  21  chr21_53313473     AOna    C    T        0      0        2 
  21  chr21_53313473     ASom    C    T        0      0        2 
  21  chr21_53313473     HCab    C    T        0      0        2 
  21  chr21_53313473     HPrz    C    T        0      0        2 
  21  chr21_53313473     ZBoe    C    T        1      2        2 
  21  chr21_53313473     ZGre    C    T        0      0        2 
  21  chr21_53313473     ZHar    C    T        0      0        2 
  21  chr21_53313473   Sample    C    T        0      0        2 
  21  chr21_53314748     AAsi    G    C        0      0        2 
  21  chr21_53314748     AKia    G    C        0      0        2 
  21  chr21_53314748     AOna    G    C      0.5      1        2 
  21  chr21_53314748     ASom    G    C        0      0        2 
  21  chr21_53314748     HCab    G    C        0      0        2 
  21  chr21_53314748     HPrz    G    C        0      0        2 
  21  chr21_53314748     ZBoe    G    C        0      0        2 
  21  chr21_53314748     ZGre    G    C        0      0        2 
  21  chr21_53314748     ZHar    G    C        0      0        2 
  21  chr21_53314748   Sample    G    C        0      0        2 
  21  chr21_53315186     AAsi    A    G        0      0        2 
  21  chr21_53315186     AKia    A    G        0      0        2 
  21  chr21_53315186     AOna    A    G        0      0        2 
  21  chr21_53315186     ASom    A    G        0      0        2 
  21  chr21_53315186     HCab    A    G        0      0        2 
  21  chr21_53315186     HPrz    A    G      0.5      1        2 
  21  chr21_53315186     ZBoe    A    G        0      0        2 
  21  chr21_53315186     ZGre    A    G        0      0        2 
  21  chr21_53315186     ZHar    A    G        0      0        2 
  21  chr21_53315186   Sample    A    G        0      0        2 
  21  chr21_53323798     AAsi    A    G        0      0        2 
  21  chr21_53323798     AKia    A    G        0      0        2 
  21  chr21_53323798     AOna    A    G        0      0        2 
  21  chr21_53323798     ASom    A    G        0      0        2 
  21  chr21_53323798     HCab    A    G        0      0        2 
  21  chr21_53323798     HPrz    A    G        0      0        2 
  21  chr21_53323798     ZBoe    A    G        0      0        2 
  21  chr21_53323798     ZGre    A    G      0.5      1        2 
  21  chr21_53323798     ZHar    A    G        0      0        2 
  21  chr21_53323798   Sample    A    G        0      0        2 
  21  chr21_53327040     AAsi    C    T        1      2        2 
  21  chr21_53327040     AKia    C    T        0      0        2 
  21  chr21_53327040     AOna    C    T        0      0        2 
  21  chr21_53327040     ASom    C    T        1      2        2 
  21  chr21_53327040     HCab    C    T        0      0        2 
  21  chr21_53327040     HPrz    C    T        0      0        2 
  21  chr21_53327040     ZBoe    C    T        0      0        2 
  21  chr21_53327040     ZGre    C    T        0      0        2 
  21  chr21_53327040     ZHar    C    T        0      0        2 
  21  chr21_53327040   Sample    C    T        1      2        2 
  21  chr21_53327307     AAsi    C    T        0      0        2 
  21  chr21_53327307     AKia    C    T        0      0        2 
  21  chr21_53327307     AOna    C    T        0      0        2 
  21  chr21_53327307     ASom    C    T        0      0        2 
  21  chr21_53327307     HCab    C    T        0      0        2 
  21  chr21_53327307     HPrz    C    T        0      0        2 
  21  chr21_53327307     ZBoe    C    T        0      0        2 
  21  chr21_53327307     ZGre    C    T      0.5      1        2 
  21  chr21_53327307     ZHar    C    T        0      0        2 
  21  chr21_53327307   Sample    C    T        0      0        2 
  21  chr21_53334423     AAsi    T    C        0      0        2 
  21  chr21_53334423     AKia    T    C        0      0        2 
  21  chr21_53334423     AOna    T    C        0      0        2 
  21  chr21_53334423     ASom    T    C        0      0        2 
  21  chr21_53334423     HCab    T    C        0      0        2 
  21  chr21_53334423     HPrz    T    C        0      0        2 
  21  chr21_53334423     ZBoe    T    C        0      0        2 
  21  chr21_53334423     ZGre    T    C        1      2        2 
  21  chr21_53334423     ZHar    T    C        0      0        2 
  21  chr21_53334423   Sample    T    C        0      0        2 
  21  chr21_53334602     AAsi    A    C        0      0        2 
  21  chr21_53334602     AKia    A    C        0      0        2 
  21  chr21_53334602     AOna    A    C        0      0        2 
  21  chr21_53334602     ASom    A    C        0      0        2 
  21  chr21_53334602     HCab    A    C        0      0        2 
  21  chr21_53334602     HPrz    A    C        0      0        2 
  21  chr21_53334602     ZBoe    A    C        1      2        2 
  21  chr21_53334602     ZGre    A    C        0      0        2 
  21  chr21_53334602     ZHar    A    C        0      0        2 
  21  chr21_53334602   Sample    A    C        0      0        2 
  21  chr21_53336269     AAsi    A    G        0      0        2 
  21  chr21_53336269     AKia    A    G        1      2        2 
  21  chr21_53336269     AOna    A    G      0.5      1        2 
  21  chr21_53336269     ASom    A    G        0      0        2 
  21  chr21_53336269     HCab    A    G        0      0        2 
  21  chr21_53336269     HPrz    A    G        0      0        2 
  21  chr21_53336269     ZBoe    A    G        0      0        2 
  21  chr21_53336269     ZGre    A    G        0      0        2 
  21  chr21_53336269     ZHar    A    G        0      0        2 
  21  chr21_53336269   Sample    A    G        0      0        2 
  21  chr21_53336362     AAsi    G    A      0.5      1        2 
  21  chr21_53336362     AKia    G    A        0      0        2 
  21  chr21_53336362     AOna    G    A        0      0        2 
  21  chr21_53336362     ASom    G    A        0      0        2 
  21  chr21_53336362     HCab    G    A        0      0        2 
  21  chr21_53336362     HPrz    G    A        0      0        2 
  21  chr21_53336362     ZBoe    G    A        0      0        2 
  21  chr21_53336362     ZGre    G    A        0      0        2 
  21  chr21_53336362     ZHar    G    A        0      0        2 
  21  chr21_53336362   Sample    G    A        1      2        2 
  21  chr21_53336919     AAsi    T    C        0      0        2 
  21  chr21_53336919     AKia    T    C        1      2        2 
  21  chr21_53336919     AOna    T    C      0.5      1        2 
  21  chr21_53336919     ASom    T    C        0      0        2 
  21  chr21_53336919     HCab    T    C        0      0        2 
  21  chr21_53336919     HPrz    T    C        0      0        2 
  21  chr21_53336919     ZBoe    T    C        0      0        2 
  21  chr21_53336919     ZGre    T    C        0      0        2 
  21  chr21_53336919     ZHar    T    C        0      0        2 
  21  chr21_53336919   Sample    T    C        0      0        2 
  21  chr21_53342260     AAsi    G    T        0      0        2 
  21  chr21_53342260     AKia    G    T        0      0        2 
  21  chr21_53342260     AOna    G    T        0      0        2 
  21  chr21_53342260     ASom    G    T        0      0        2 
  21  chr21_53342260     HCab    G    T        0      0        2 
  21  chr21_53342260     HPrz    G    T      0.5      1        2 
  21  chr21_53342260     ZBoe    G    T        0      0        2 
  21  chr21_53342260     ZGre    G    T        0      0        2 
  21  chr21_53342260     ZHar    G    T        0      0        2 
  21  chr21_53342260   Sample    G    T        0      0        2 
  21  chr21_53344490     AAsi    C    T        0      0        2 
  21  chr21_53344490     AKia    C    T        0      0        2 
  21  chr21_53344490     AOna    C    T        0      0        2 
  21  chr21_53344490     ASom    C    T        0      0        2 
  21  chr21_53344490     HCab    C    T        1      2        2 
  21  chr21_53344490     HPrz    C    T        1      2        2 
  21  chr21_53344490     ZBoe    C    T        0      0        2 
  21  chr21_53344490     ZGre    C    T        0      0        2 
  21  chr21_53344490     ZHar    C    T        0      0        2 
  21  chr21_53344490   Sample    C    T        0      0        2 
  21  chr21_53344748     AAsi    A    G        1      2        2 
  21  chr21_53344748     AKia    A    G        0      0        2 
  21  chr21_53344748     AOna    A    G        0      0        2 
  21  chr21_53344748     ASom    A    G        1      2        2 
  21  chr21_53344748     HCab    A    G        0      0        2 
  21  chr21_53344748     HPrz    A    G        0      0        2 
  21  chr21_53344748     ZBoe    A    G        0      0        2 
  21  chr21_53344748     ZGre    A    G        0      0        2 
  21  chr21_53344748     ZHar    A    G        0      0        2 
  21  chr21_53344748   Sample    A    G        1      2        2 
  21  chr21_53349828     AAsi    A    G        0      0        2 
  21  chr21_53349828     AKia    A    G        1      2        2 
  21  chr21_53349828     AOna    A    G      0.5      1        2 
  21  chr21_53349828     ASom    A    G        0      0        2 
  21  chr21_53349828     HCab    A    G        0      0        2 
  21  chr21_53349828     HPrz    A    G        0      0        2 
  21  chr21_53349828     ZBoe    A    G        0      0        2 
  21  chr21_53349828     ZGre    A    G        0      0        2 
  21  chr21_53349828     ZHar    A    G        0      0        2 
  21  chr21_53349828   Sample    A    G        0      0        2 
  21  chr21_53351678     AAsi    A    G        0      0        2 
  21  chr21_53351678     AKia    A    G        0      0        2 
  21  chr21_53351678     AOna    A    G        0      0        2 
  21  chr21_53351678     ASom    A    G        0      0        2 
  21  chr21_53351678     HCab    A    G      0.5      1        2 
  21  chr21_53351678     HPrz    A    G        1      2        2 
  21  chr21_53351678     ZBoe    A    G        0      0        2 
  21  chr21_53351678     ZGre    A    G        0      0        2 
  21  chr21_53351678     ZHar    A    G        0      0        2 
  21  chr21_53351678   Sample    A    G        0      0        2 
  21  chr21_53357326     AAsi    G    T        0      0        2 
  21  chr21_53357326     AKia    G    T        0      0        2 
  21  chr21_53357326     AOna    G    T        0      0        2 
  21  chr21_53357326     ASom    G    T        0      0        2 
  21  chr21_53357326     HCab    G    T        1      2        2 
  21  chr21_53357326     HPrz    G    T        0      0        2 
  21  chr21_53357326     ZBoe    G    T        0      0        2 
  21  chr21_53357326     ZGre    G    T        0      0        2 
  21  chr21_53357326     ZHar    G    T        0      0        2 
  21  chr21_53357326   Sample    G    T        0      0        2 
  21  chr21_53357447     AAsi    C    T        0      0        2 
  21  chr21_53357447     AKia    C    T        0      0        2 
  21  chr21_53357447     AOna    C    T        0      0        2 
  21  chr21_53357447     ASom    C    T        0      0        2 
  21  chr21_53357447     HCab    C    T        1      2        2 
  21  chr21_53357447     HPrz    C    T        1      2        2 
  21  chr21_53357447     ZBoe    C    T        0      0        2 
  21  chr21_53357447     ZGre    C    T        0      0        2 
  21  chr21_53357447     ZHar    C    T        0      0        2 
  21  chr21_53357447   Sample    C    T        0      0        2 
  21  chr21_53364186     AAsi    G    A        0      0        2 
  21  chr21_53364186     AKia    G    A        0      0        2 
  21  chr21_53364186     AOna    G    A        0      0        2 
  21  chr21_53364186     ASom    G    A        0      0        2 
  21  chr21_53364186     HCab    G    A        1      2        2 
  21  chr21_53364186     HPrz    G    A        1      2        2 
  21  chr21_53364186     ZBoe    G    A        0      0        2 
  21  chr21_53364186     ZGre    G    A        0      0        2 
  21  chr21_53364186     ZHar    G    A        0      0        2 
  21  chr21_53364186   Sample    G    A        0      0        2 
  21  chr21_53365288     AAsi    G    A        0      0        2 
  21  chr21_53365288     AKia    G    A        0      0        2 
  21  chr21_53365288     AOna    G    A        0      0        2 
  21  chr21_53365288     ASom    G    A        0      0        2 
  21  chr21_53365288     HCab    G    A        1      2        2 
  21  chr21_53365288     HPrz    G    A        1      2        2 
  21  chr21_53365288     ZBoe    G    A        0      0        2 
  21  chr21_53365288     ZGre    G    A        0      0        2 
  21  chr21_53365288     ZHar    G    A        0      0        2 
  21  chr21_53365288   Sample    G    A        0      0        2 
  21  chr21_53365731     AAsi    G    A        0      0        2 
  21  chr21_53365731     AKia    G    A        0      0        2 
  21  chr21_53365731     AOna    G    A        0      0        2 
  21  chr21_53365731     ASom    G    A        0      0        2 
  21  chr21_53365731     HCab    G    A      0.5      1        2 
  21  chr21_53365731     HPrz    G    A        0      0        2 
  21  chr21_53365731     ZBoe    G    A        0      0        2 
  21  chr21_53365731     ZGre    G    A        0      0        2 
  21  chr21_53365731     ZHar    G    A        0      0        2 
  21  chr21_53365731   Sample    G    A        0      0        2 
  21  chr21_53373330     AAsi    G    C        0      0        2 
  21  chr21_53373330     AKia    G    C        0      0        2 
  21  chr21_53373330     AOna    G    C        0      0        2 
  21  chr21_53373330     ASom    G    C        0      0        2 
  21  chr21_53373330     HCab    G    C        0      0        2 
  21  chr21_53373330     HPrz    G    C      0.5      1        2 
  21  chr21_53373330     ZBoe    G    C        0      0        2 
  21  chr21_53373330     ZGre    G    C        0      0        2 
  21  chr21_53373330     ZHar    G    C        0      0        2 
  21  chr21_53373330   Sample    G    C        0      0        2 
  21  chr21_53375209     AAsi    G    A        0      0        2 
  21  chr21_53375209     AKia    G    A        0      0        2 
  21  chr21_53375209     AOna    G    A        0      0        2 
  21  chr21_53375209     ASom    G    A        0      0        2 
  21  chr21_53375209     HCab    G    A        1      2        2 
  21  chr21_53375209     HPrz    G    A        1      2        2 
  21  chr21_53375209     ZBoe    G    A        0      0        2 
  21  chr21_53375209     ZGre    G    A        0      0        2 
  21  chr21_53375209     ZHar    G    A        0      0        2 
  21  chr21_53375209   Sample    G    A        0      0        2 
  21  chr21_53375760     AAsi    G    A        0      0        2 
  21  chr21_53375760     AKia    G    A        0      0        2 
  21  chr21_53375760     AOna    G    A      0.5      1        2 
  21  chr21_53375760     ASom    G    A        0      0        2 
  21  chr21_53375760     HCab    G    A        0      0        2 
  21  chr21_53375760     HPrz    G    A        0      0        2 
  21  chr21_53375760     ZBoe    G    A        0      0        2 
  21  chr21_53375760     ZGre    G    A        0      0        2 
  21  chr21_53375760     ZHar    G    A        0      0        2 
  21  chr21_53375760   Sample    G    A        0      0        2 
  21  chr21_53377085     AAsi    C    G        0      0        2 
  21  chr21_53377085     AKia    C    G        0      0        2 
  21  chr21_53377085     AOna    C    G        0      0        2 
  21  chr21_53377085     ASom    C    G        0      0        2 
  21  chr21_53377085     HCab    C    G        0      0        2 
  21  chr21_53377085     HPrz    C    G        0      0        2 
  21  chr21_53377085     ZBoe    C    G        0      0        2 
  21  chr21_53377085     ZGre    C    G        1      2        2 
  21  chr21_53377085     ZHar    C    G        0      0        2 
  21  chr21_53377085   Sample    C    G        0      0        2 
  21  chr21_53380927     AAsi    A    C        0      0        2 
  21  chr21_53380927     AKia    A    C        0      0        2 
  21  chr21_53380927     AOna    A    C        0      0        2 
  21  chr21_53380927     ASom    A    C        0      0        2 
  21  chr21_53380927     HCab    A    C        0      0        2 
  21  chr21_53380927     HPrz    A    C        0      0        2 
  21  chr21_53380927     ZBoe    A    C        0      0        2 
  21  chr21_53380927     ZGre    A    C        1      2        2 
  21  chr21_53380927     ZHar    A    C        0      0        2 
  21  chr21_53380927   Sample    A    C        0      0        2 
  21  chr21_53381437     AAsi    T    C        0      0        2 
  21  chr21_53381437     AKia    T    C        0      0        2 
  21  chr21_53381437     AOna    T    C        0      0        2 
  21  chr21_53381437     ASom    T    C        0      0        2 
  21  chr21_53381437     HCab    T    C        0      0        2 
  21  chr21_53381437     HPrz    T    C        0      0        2 
  21  chr21_53381437     ZBoe    T    C      0.5      1        2 
  21  chr21_53381437     ZGre    T    C        0      0        2 
  21  chr21_53381437     ZHar    T    C        0      0        2 
  21  chr21_53381437   Sample    T    C        0      0        2 
  21  chr21_53427890     AAsi    T    C        0      0        2 
  21  chr21_53427890     AKia    T    C        0      0        2 
  21  chr21_53427890     AOna    T    C        0      0        2 
  21  chr21_53427890     ASom    T    C        0      0        2 
  21  chr21_53427890     HCab    T    C        0      0        2 
  21  chr21_53427890     HPrz    T    C        0      0        2 
  21  chr21_53427890     ZBoe    T    C      0.5      1        2 
  21  chr21_53427890     ZGre    T    C        0      0        2 
  21  chr21_53427890     ZHar    T    C        0      0        2 
  21  chr21_53427890   Sample    T    C        0      0        2 
  21  chr21_53429991     AAsi    A    G        0      0        2 
  21  chr21_53429991     AKia    A    G        1      2        2 
  21  chr21_53429991     AOna    A    G      0.5      1        2 
  21  chr21_53429991     ASom    A    G        0      0        2 
  21  chr21_53429991     HCab    A    G        0      0        2 
  21  chr21_53429991     HPrz    A    G        0      0        2 
  21  chr21_53429991     ZBoe    A    G        0      0        2 
  21  chr21_53429991     ZGre    A    G        0      0        2 
  21  chr21_53429991     ZHar    A    G        0      0        2 
  21  chr21_53429991   Sample    A    G        0      0        2 
  21  chr21_53434054     AAsi    A    T        0      0        2 
  21  chr21_53434054     AKia    A    T        0      0        2 
  21  chr21_53434054     AOna    A    T        0      0        2 
  21  chr21_53434054     ASom    A    T        0      0        2 
  21  chr21_53434054     HCab    A    T        1      2        2 
  21  chr21_53434054     HPrz    A    T        1      2        2 
  21  chr21_53434054     ZBoe    A    T        0      0        2 
  21  chr21_53434054     ZGre    A    T        0      0        2 
  21  chr21_53434054     ZHar    A    T        0      0        2 
  21  chr21_53434054   Sample    A    T        0      0        2 
  21  chr21_53434133     AAsi    C    G        0      0        2 
  21  chr21_53434133     AKia    C    G        1      2        2 
  21  chr21_53434133     AOna    C    G      0.5      1        2 
  21  chr21_53434133     ASom    C    G        0      0        2 
  21  chr21_53434133     HCab    C    G        0      0        2 
  21  chr21_53434133     HPrz    C    G        0      0        2 
  21  chr21_53434133     ZBoe    C    G        0      0        2 
  21  chr21_53434133     ZGre    C    G        0      0        2 
  21  chr21_53434133     ZHar    C    G        0      0        2 
  21  chr21_53434133   Sample    C    G        0      0        2 
  21  chr21_53436672     AAsi    C    T        0      0        2 
  21  chr21_53436672     AKia    C    T        0      0        2 
  21  chr21_53436672     AOna    C    T        0      0        2 
  21  chr21_53436672     ASom    C    T        0      0        2 
  21  chr21_53436672     HCab    C    T        0      0        2 
  21  chr21_53436672     HPrz    C    T        0      0        2 
  21  chr21_53436672     ZBoe    C    T        0      0        2 
  21  chr21_53436672     ZGre    C    T        1      2        2 
  21  chr21_53436672     ZHar    C    T        0      0        2 
  21  chr21_53436672   Sample    C    T        0      0        2 
  21  chr21_53438402     AAsi    C    T        0      0        2 
  21  chr21_53438402     AKia    C    T        0      0        2 
  21  chr21_53438402     AOna    C    T        0      0        2 
  21  chr21_53438402     ASom    C    T        0      0        2 
  21  chr21_53438402     HCab    C    T        1      2        2 
  21  chr21_53438402     HPrz    C    T        1      2        2 
  21  chr21_53438402     ZBoe    C    T        0      0        2 
  21  chr21_53438402     ZGre    C    T        0      0        2 
  21  chr21_53438402     ZHar    C    T        0      0        2 
  21  chr21_53438402   Sample    C    T        0      0        2 
  21  chr21_53443303     AAsi    C    T        0      0        2 
  21  chr21_53443303     AKia    C    T        0      0        2 
  21  chr21_53443303     AOna    C    T        0      0        2 
  21  chr21_53443303     ASom    C    T        0      0        2 
  21  chr21_53443303     HCab    C    T      0.5      1        2 
  21  chr21_53443303     HPrz    C    T        1      2        2 
  21  chr21_53443303     ZBoe    C    T        0      0        2 
  21  chr21_53443303     ZGre    C    T        0      0        2 
  21  chr21_53443303     ZHar    C    T        0      0        2 
  21  chr21_53443303   Sample    C    T        0      0        2 
  21  chr21_53450688     AAsi    C    A        0      0        2 
  21  chr21_53450688     AKia    C    A        0      0        2 
  21  chr21_53450688     AOna    C    A        0      0        2 
  21  chr21_53450688     ASom    C    A        0      0        2 
  21  chr21_53450688     HCab    C    A      0.5      1        2 
  21  chr21_53450688     HPrz    C    A        0      0        2 
  21  chr21_53450688     ZBoe    C    A        0      0        2 
  21  chr21_53450688     ZGre    C    A        0      0        2 
  21  chr21_53450688     ZHar    C    A        0      0        2 
  21  chr21_53450688   Sample    C    A        0      0        2 
  21  chr21_53450695     AAsi    T    C        0      0        2 
  21  chr21_53450695     AKia    T    C        0      0        2 
  21  chr21_53450695     AOna    T    C        0      0        2 
  21  chr21_53450695     ASom    T    C      0.5      1        2 
  21  chr21_53450695     HCab    T    C        0      0        2 
  21  chr21_53450695     HPrz    T    C        0      0        2 
  21  chr21_53450695     ZBoe    T    C        0      0        2 
  21  chr21_53450695     ZGre    T    C        0      0        2 
  21  chr21_53450695     ZHar    T    C        0      0        2 
  21  chr21_53450695   Sample    T    C        0      0        2 
  21  chr21_53454559     AAsi    G    T        0      0        2 
  21  chr21_53454559     AKia    G    T        0      0        2 
  21  chr21_53454559     AOna    G    T        0      0        2 
  21  chr21_53454559     ASom    G    T        0      0        2 
  21  chr21_53454559     HCab    G    T        0      0        2 
  21  chr21_53454559     HPrz    G    T        0      0        2 
  21  chr21_53454559     ZBoe    G    T      0.5      1        2 
  21  chr21_53454559     ZGre    G    T        0      0        2 
  21  chr21_53454559     ZHar    G    T        1      2        2 
  21  chr21_53454559   Sample    G    T        0      0        2 
  21  chr21_53457429     AAsi    T    C        0      0        2 
  21  chr21_53457429     AKia    T    C        0      0        2 
  21  chr21_53457429     AOna    T    C        0      0        2 
  21  chr21_53457429     ASom    T    C        0      0        2 
  21  chr21_53457429     HCab    T    C        1      2        2 
  21  chr21_53457429     HPrz    T    C        1      2        2 
  21  chr21_53457429     ZBoe    T    C        0      0        2 
  21  chr21_53457429     ZGre    T    C        0      0        2 
  21  chr21_53457429     ZHar    T    C        0      0        2 
  21  chr21_53457429   Sample    T    C        0      0        2 
  21  chr21_53469243     AAsi    A    G        0      0        2 
  21  chr21_53469243     AKia    A    G        0      0        2 
  21  chr21_53469243     AOna    A    G        0      0        2 
  21  chr21_53469243     ASom    A    G        0      0        2 
  21  chr21_53469243     HCab    A    G      0.5      1        2 
  21  chr21_53469243     HPrz    A    G        0      0        2 
  21  chr21_53469243     ZBoe    A    G        0      0        2 
  21  chr21_53469243     ZGre    A    G        0      0        2 
  21  chr21_53469243     ZHar    A    G        0      0        2 
  21  chr21_53469243   Sample    A    G        0      0        2 
  21  chr21_53472046     AAsi    A    T        0      0        2 
  21  chr21_53472046     AKia    A    T        0      0        2 
  21  chr21_53472046     AOna    A    T        0      0        2 
  21  chr21_53472046     ASom    A    T        0      0        2 
  21  chr21_53472046     HCab    A    T        1      2        2 
  21  chr21_53472046     HPrz    A    T        1      2        2 
  21  chr21_53472046     ZBoe    A    T        0      0        2 
  21  chr21_53472046     ZGre    A    T        0      0        2 
  21  chr21_53472046     ZHar    A    T        0      0        2 
  21  chr21_53472046   Sample    A    T        0      0        2 
  21  chr21_53472872     AAsi    T    C        0      0        2 
  21  chr21_53472872     AKia    T    C        0      0        2 
  21  chr21_53472872     AOna    T    C        0      0        2 
  21  chr21_53472872     ASom    T    C        0      0        2 
  21  chr21_53472872     HCab    T    C        0      0        2 
  21  chr21_53472872     HPrz    T    C        0      0        2 
  21  chr21_53472872     ZBoe    T    C        0      0        2 
  21  chr21_53472872     ZGre    T    C        0      0        2 
  21  chr21_53472872     ZHar    T    C        1      2        2 
  21  chr21_53472872   Sample    T    C        0      0        2 
  21  chr21_53474100     AAsi    C    T      0.5      1        2 
  21  chr21_53474100     AKia    C    T        0      0        2 
  21  chr21_53474100     AOna    C    T        0      0        2 
  21  chr21_53474100     ASom    C    T      0.5      1        2 
  21  chr21_53474100     HCab    C    T        0      0        2 
  21  chr21_53474100     HPrz    C    T        0      0        2 
  21  chr21_53474100     ZBoe    C    T        0      0        2 
  21  chr21_53474100     ZGre    C    T        0      0        2 
  21  chr21_53474100     ZHar    C    T        0      0        2 
  21  chr21_53474100   Sample    C    T        0      0        2 
  21  chr21_53484117     AAsi    G    A        0      0        2 
  21  chr21_53484117     AKia    G    A        0      0        2 
  21  chr21_53484117     AOna    G    A        0      0        2 
  21  chr21_53484117     ASom    G    A        0      0        2 
  21  chr21_53484117     HCab    G    A        1      2        2 
  21  chr21_53484117     HPrz    G    A        1      2        2 
  21  chr21_53484117     ZBoe    G    A        0      0        2 
  21  chr21_53484117     ZGre    G    A        0      0        2 
  21  chr21_53484117     ZHar    G    A        0      0        2 
  21  chr21_53484117   Sample    G    A        0      0        2 
  21  chr21_53484511     AAsi    T    C        0      0        2 
  21  chr21_53484511     AKia    T    C        0      0        2 
  21  chr21_53484511     AOna    T    C        0      0        2 
  21  chr21_53484511     ASom    T    C        0      0        2 
  21  chr21_53484511     HCab    T    C        0      0        2 
  21  chr21_53484511     HPrz    T    C        0      0        2 
  21  chr21_53484511     ZBoe    T    C        0      0        2 
  21  chr21_53484511     ZGre    T    C        0      0        2 
  21  chr21_53484511     ZHar    T    C        1      2        2 
  21  chr21_53484511   Sample    T    C        0      0        2 
  21  chr21_53486915     AAsi    G    A        0      0        2 
  21  chr21_53486915     AKia    G    A        1      2        2 
  21  chr21_53486915     AOna    G    A      0.5      1        2 
  21  chr21_53486915     ASom    G    A        0      0        2 
  21  chr21_53486915     HCab    G    A        0      0        2 
  21  chr21_53486915     HPrz    G    A        0      0        2 
  21  chr21_53486915     ZBoe    G    A        0      0        2 
  21  chr21_53486915     ZGre    G    A        0      0        2 
  21  chr21_53486915     ZHar    G    A        0      0        2 
  21  chr21_53486915   Sample    G    A        0      0        2 
  21  chr21_53489994     AAsi    C    T        0      0        2 
  21  chr21_53489994     AKia    C    T        1      2        2 
  21  chr21_53489994     AOna    C    T        1      2        2 
  21  chr21_53489994     ASom    C    T        0      0        2 
  21  chr21_53489994     HCab    C    T        0      0        2 
  21  chr21_53489994     HPrz    C    T        0      0        2 
  21  chr21_53489994     ZBoe    C    T        0      0        2 
  21  chr21_53489994     ZGre    C    T        0      0        2 
  21  chr21_53489994     ZHar    C    T        0      0        2 
  21  chr21_53489994   Sample    C    T        0      0        2 
  21  chr21_53499707     AAsi    C    T        0      0        2 
  21  chr21_53499707     AKia    C    T        0      0        2 
  21  chr21_53499707     AOna    C    T        0      0        2 
  21  chr21_53499707     ASom    C    T        0      0        2 
  21  chr21_53499707     HCab    C    T        1      2        2 
  21  chr21_53499707     HPrz    C    T        1      2        2 
  21  chr21_53499707     ZBoe    C    T        0      0        2 
  21  chr21_53499707     ZGre    C    T        0      0        2 
  21  chr21_53499707     ZHar    C    T        0      0        2 
  21  chr21_53499707   Sample    C    T        0      0        2 
  21  chr21_53508903     AAsi    A    G        0      0        2 
  21  chr21_53508903     AKia    A    G        0      0        2 
  21  chr21_53508903     AOna    A    G      0.5      1        2 
  21  chr21_53508903     ASom    A    G        0      0        2 
  21  chr21_53508903     HCab    A    G        0      0        2 
  21  chr21_53508903     HPrz    A    G        0      0        2 
  21  chr21_53508903     ZBoe    A    G        0      0        2 
  21  chr21_53508903     ZGre    A    G        0      0        2 
  21  chr21_53508903     ZHar    A    G        0      0        2 
  21  chr21_53508903   Sample    A    G        0      0        2 
  21  chr21_53509640     AAsi    A    G        0      0        2 
  21  chr21_53509640     AKia    A    G        0      0        2 
  21  chr21_53509640     AOna    A    G        0      0        2 
  21  chr21_53509640     ASom    A    G      0.5      1        2 
  21  chr21_53509640     HCab    A    G        0      0        2 
  21  chr21_53509640     HPrz    A    G        0      0        2 
  21  chr21_53509640     ZBoe    A    G        0      0        2 
  21  chr21_53509640     ZGre    A    G        0      0        2 
  21  chr21_53509640     ZHar    A    G        0      0        2 
  21  chr21_53509640   Sample    A    G        0      0        2 
  21  chr21_53509867     AAsi    G    T        0      0        2 
  21  chr21_53509867     AKia    G    T        1      2        2 
  21  chr21_53509867     AOna    G    T        1      2        2 
  21  chr21_53509867     ASom    G    T        0      0        2 
  21  chr21_53509867     HCab    G    T        0      0        2 
  21  chr21_53509867     HPrz    G    T        0      0        2 
  21  chr21_53509867     ZBoe    G    T        0      0        2 
  21  chr21_53509867     ZGre    G    T        0      0        2 
  21  chr21_53509867     ZHar    G    T        0      0        2 
  21  chr21_53509867   Sample    G    T        0      0        2 
  21  chr21_53515232     AAsi    G    C        0      0        2 
  21  chr21_53515232     AKia    G    C        1      2        2 
  21  chr21_53515232     AOna    G    C        1      2        2 
  21  chr21_53515232     ASom    G    C        0      0        2 
  21  chr21_53515232     HCab    G    C        0      0        2 
  21  chr21_53515232     HPrz    G    C        0      0        2 
  21  chr21_53515232     ZBoe    G    C        0      0        2 
  21  chr21_53515232     ZGre    G    C        0      0        2 
  21  chr21_53515232     ZHar    G    C        0      0        2 
  21  chr21_53515232   Sample    G    C        0      0        2 
  21  chr21_53516674     AAsi    G    T        0      0        2 
  21  chr21_53516674     AKia    G    T        0      0        2 
  21  chr21_53516674     AOna    G    T        0      0        2 
  21  chr21_53516674     ASom    G    T        0      0        2 
  21  chr21_53516674     HCab    G    T        1      2        2 
  21  chr21_53516674     HPrz    G    T        1      2        2 
  21  chr21_53516674     ZBoe    G    T        0      0        2 
  21  chr21_53516674     ZGre    G    T        0      0        2 
  21  chr21_53516674     ZHar    G    T        0      0        2 
  21  chr21_53516674   Sample    G    T        0      0        2 
  21  chr21_53525169     AAsi    G    C        0      0        2 
  21  chr21_53525169     AKia    G    C        0      0        2 
  21  chr21_53525169     AOna    G    C        0      0        2 
  21  chr21_53525169     ASom    G    C        0      0        2 
  21  chr21_53525169     HCab    G    C        0      0        2 
  21  chr21_53525169     HPrz    G    C      0.5      1        2 
  21  chr21_53525169     ZBoe    G    C        0      0        2 
  21  chr21_53525169     ZGre    G    C        0      0        2 
  21  chr21_53525169     ZHar    G    C        0      0        2 
  21  chr21_53525169   Sample    G    C        0      0        2 
  21  chr21_53527628     AAsi    A    G        0      0        2 
  21  chr21_53527628     AKia    A    G        0      0        2 
  21  chr21_53527628     AOna    A    G        0      0        2 
  21  chr21_53527628     ASom    A    G        0      0        2 
  21  chr21_53527628     HCab    A    G        0      0        2 
  21  chr21_53527628     HPrz    A    G        0      0        2 
  21  chr21_53527628     ZBoe    A    G        1      2        2 
  21  chr21_53527628     ZGre    A    G        0      0        2 
  21  chr21_53527628     ZHar    A    G        0      0        2 
  21  chr21_53527628   Sample    A    G        0      0        2 
  21  chr21_53530592     AAsi    C    T        0      0        2 
  21  chr21_53530592     AKia    C    T        0      0        2 
  21  chr21_53530592     AOna    C    T        0      0        2 
  21  chr21_53530592     ASom    C    T        0      0        2 
  21  chr21_53530592     HCab    C    T      0.5      1        2 
  21  chr21_53530592     HPrz    C    T        1      2        2 
  21  chr21_53530592     ZBoe    C    T        0      0        2 
  21  chr21_53530592     ZGre    C    T        0      0        2 
  21  chr21_53530592     ZHar    C    T        0      0        2 
  21  chr21_53530592   Sample    C    T        0      0        2 
  21  chr21_53534066     AAsi    T    C        0      0        2 
  21  chr21_53534066     AKia    T    C        1      2        2 
  21  chr21_53534066     AOna    T    C        0      0        2 
  21  chr21_53534066     ASom    T    C        0      0        2 
  21  chr21_53534066     HCab    T    C        0      0        2 
  21  chr21_53534066     HPrz    T    C        0      0        2 
  21  chr21_53534066     ZBoe    T    C        0      0        2 
  21  chr21_53534066     ZGre    T    C        0      0        2 
  21  chr21_53534066     ZHar    T    C        0      0        2 
  21  chr21_53534066   Sample    T    C        0      0        2 
  21  chr21_53534110     AAsi    A    T        0      0        2 
  21  chr21_53534110     AKia    A    T        0      0        2 
  21  chr21_53534110     AOna    A    T        0      0        2 
  21  chr21_53534110     ASom    A    T        0      0        2 
  21  chr21_53534110     HCab    A    T        0      0        2 
  21  chr21_53534110     HPrz    A    T        0      0        2 
  21  chr21_53534110     ZBoe    A    T        0      0        2 
  21  chr21_53534110     ZGre    A    T      0.5      1        2 
  21  chr21_53534110     ZHar    A    T        0      0        2 
  21  chr21_53534110   Sample    A    T        0      0        2 
  21  chr21_53536256     AAsi    C    A        0      0        2 
  21  chr21_53536256     AKia    C    A        0      0        2 
  21  chr21_53536256     AOna    C    A        0      0        2 
  21  chr21_53536256     ASom    C    A        0      0        2 
  21  chr21_53536256     HCab    C    A        1      2        2 
  21  chr21_53536256     HPrz    C    A        1      2        2 
  21  chr21_53536256     ZBoe    C    A        0      0        2 
  21  chr21_53536256     ZGre    C    A        0      0        2 
  21  chr21_53536256     ZHar    C    A        0      0        2 
  21  chr21_53536256   Sample    C    A        0      0        2 
  21  chr21_53538347     AAsi    T    C        0      0        2 
  21  chr21_53538347     AKia    T    C        1      2        2 
  21  chr21_53538347     AOna    T    C        0      0        2 
  21  chr21_53538347     ASom    T    C        0      0        2 
  21  chr21_53538347     HCab    T    C        0      0        2 
  21  chr21_53538347     HPrz    T    C        0      0        2 
  21  chr21_53538347     ZBoe    T    C        0      0        2 
  21  chr21_53538347     ZGre    T    C        0      0        2 
  21  chr21_53538347     ZHar    T    C        0      0        2 
  21  chr21_53538347   Sample    T    C        0      0        2 
  21  chr21_53538437     AAsi    C    T        0      0        2 
  21  chr21_53538437     AKia    C    T        0      0        2 
  21  chr21_53538437     AOna    C    T      0.5      1        2 
  21  chr21_53538437     ASom    C    T        0      0        2 
  21  chr21_53538437     HCab    C    T        0      0        2 
  21  chr21_53538437     HPrz    C    T        0      0        2 
  21  chr21_53538437     ZBoe    C    T        0      0        2 
  21  chr21_53538437     ZGre    C    T        0      0        2 
  21  chr21_53538437     ZHar    C    T        0      0        2 
  21  chr21_53538437   Sample    C    T        0      0        2 
  21  chr21_53544412     AAsi    T    C        0      0        2 
  21  chr21_53544412     AKia    T    C        0      0        2 
  21  chr21_53544412     AOna    T    C        0      0        2 
  21  chr21_53544412     ASom    T    C        0      0        2 
  21  chr21_53544412     HCab    T    C        1      2        2 
  21  chr21_53544412     HPrz    T    C      0.5      1        2 
  21  chr21_53544412     ZBoe    T    C        0      0        2 
  21  chr21_53544412     ZGre    T    C        0      0        2 
  21  chr21_53544412     ZHar    T    C        0      0        2 
  21  chr21_53544412   Sample    T    C        0      0        2 
  21  chr21_53553261     AAsi    G    A        1      2        2 
  21  chr21_53553261     AKia    G    A        0      0        2 
  21  chr21_53553261     AOna    G    A        0      0        2 
  21  chr21_53553261     ASom    G    A        0      0        2 
  21  chr21_53553261     HCab    G    A        0      0        2 
  21  chr21_53553261     HPrz    G    A        0      0        2 
  21  chr21_53553261     ZBoe    G    A        0      0        2 
  21  chr21_53553261     ZGre    G    A        0      0        2 
  21  chr21_53553261     ZHar    G    A        0      0        2 
  21  chr21_53553261   Sample    G    A        1      2        2 
  21  chr21_53556911     AAsi    A    G        0      0        2 
  21  chr21_53556911     AKia    A    G        0      0        2 
  21  chr21_53556911     AOna    A    G        0      0        2 
  21  chr21_53556911     ASom    A    G        0      0        2 
  21  chr21_53556911     HCab    A    G        1      2        2 
  21  chr21_53556911     HPrz    A    G        1      2        2 
  21  chr21_53556911     ZBoe    A    G        0      0        2 
  21  chr21_53556911     ZGre    A    G        0      0        2 
  21  chr21_53556911     ZHar    A    G        0      0        2 
  21  chr21_53556911   Sample    A    G        0      0        2 
  21  chr21_53559134     AAsi    C    A        0      0        2 
  21  chr21_53559134     AKia    C    A        0      0        2 
  21  chr21_53559134     AOna    C    A        0      0        2 
  21  chr21_53559134     ASom    C    A        0      0        2 
  21  chr21_53559134     HCab    C    A        0      0        2 
  21  chr21_53559134     HPrz    C    A        0      0        2 
  21  chr21_53559134     ZBoe    C    A        1      2        2 
  21  chr21_53559134     ZGre    C    A        1      2        2 
  21  chr21_53559134     ZHar    C    A        1      2        2 
  21  chr21_53559134   Sample    C    A        0      0        2 
  21  chr21_53560494     AAsi    G    A        0      0        2 
  21  chr21_53560494     AKia    G    A      0.5      1        2 
  21  chr21_53560494     AOna    G    A        0      0        2 
  21  chr21_53560494     ASom    G    A        0      0        2 
  21  chr21_53560494     HCab    G    A        0      0        2 
  21  chr21_53560494     HPrz    G    A        0      0        2 
  21  chr21_53560494     ZBoe    G    A        0      0        2 
  21  chr21_53560494     ZGre    G    A        0      0        2 
  21  chr21_53560494     ZHar    G    A        0      0        2 
  21  chr21_53560494   Sample    G    A        0      0        2 
  21  chr21_53568247     AAsi    C    T        0      0        2 
  21  chr21_53568247     AKia    C    T        0      0        2 
  21  chr21_53568247     AOna    C    T        0      0        2 
  21  chr21_53568247     ASom    C    T        0      0        2 
  21  chr21_53568247     HCab    C    T      0.5      1        2 
  21  chr21_53568247     HPrz    C    T      0.5      1        2 
  21  chr21_53568247     ZBoe    C    T        0      0        2 
  21  chr21_53568247     ZGre    C    T        0      0        2 
  21  chr21_53568247     ZHar    C    T        0      0        2 
  21  chr21_53568247   Sample    C    T        0      0        2 
  21  chr21_53568313     AAsi    T    C        0      0        2 
  21  chr21_53568313     AKia    T    C        0      0        2 
  21  chr21_53568313     AOna    T    C      0.5      1        2 
  21  chr21_53568313     ASom    T    C        0      0        2 
  21  chr21_53568313     HCab    T    C        0      0        2 
  21  chr21_53568313     HPrz    T    C        0      0        2 
  21  chr21_53568313     ZBoe    T    C        0      0        2 
  21  chr21_53568313     ZGre    T    C        0      0        2 
  21  chr21_53568313     ZHar    T    C        0      0        2 
  21  chr21_53568313   Sample    T    C        0      0        2 
  21  chr21_53571186     AAsi    G    A        0      0        2 
  21  chr21_53571186     AKia    G    A        0      0        2 
  21  chr21_53571186     AOna    G    A        0      0        2 
  21  chr21_53571186     ASom    G    A        0      0        2 
  21  chr21_53571186     HCab    G    A        0      0        2 
  21  chr21_53571186     HPrz    G    A        0      0        2 
  21  chr21_53571186     ZBoe    G    A        1      2        2 
  21  chr21_53571186     ZGre    G    A        0      0        2 
  21  chr21_53571186     ZHar    G    A        0      0        2 
  21  chr21_53571186   Sample    G    A        0      0        2 
  21  chr21_53582256     AAsi    C    A        0      0        2 
  21  chr21_53582256     AKia    C    A        0      0        2 
  21  chr21_53582256     AOna    C    A        0      0        2 
  21  chr21_53582256     ASom    C    A        0      0        2 
  21  chr21_53582256     HCab    C    A        1      2        2 
  21  chr21_53582256     HPrz    C    A        1      2        2 
  21  chr21_53582256     ZBoe    C    A        0      0        2 
  21  chr21_53582256     ZGre    C    A        0      0        2 
  21  chr21_53582256     ZHar    C    A        0      0        2 
  21  chr21_53582256   Sample    C    A        0      0        2 
  21  chr21_53589528     AAsi    C    T        0      0        2 
  21  chr21_53589528     AKia    C    T        0      0        2 
  21  chr21_53589528     AOna    C    T        0      0        2 
  21  chr21_53589528     ASom    C    T        0      0        2 
  21  chr21_53589528     HCab    C    T        1      2        2 
  21  chr21_53589528     HPrz    C    T        1      2        2 
  21  chr21_53589528     ZBoe    C    T        0      0        2 
  21  chr21_53589528     ZGre    C    T        0      0        2 
  21  chr21_53589528     ZHar    C    T        0      0        2 
  21  chr21_53589528   Sample    C    T        0      0        2 
  21  chr21_53591851     AAsi    A    C        0      0        2 
  21  chr21_53591851     AKia    A    C        0      0        2 
  21  chr21_53591851     AOna    A    C        0      0        2 
  21  chr21_53591851     ASom    A    C        0      0        2 
  21  chr21_53591851     HCab    A    C        0      0        2 
  21  chr21_53591851     HPrz    A    C        0      0        2 
  21  chr21_53591851     ZBoe    A    C        0      0        2 
  21  chr21_53591851     ZGre    A    C        0      0        2 
  21  chr21_53591851     ZHar    A    C        1      2        2 
  21  chr21_53591851   Sample    A    C        0      0        2 
  21  chr21_53595134     AAsi    A    T        0      0        2 
  21  chr21_53595134     AKia    A    T      0.5      1        2 
  21  chr21_53595134     AOna    A    T        0      0        2 
  21  chr21_53595134     ASom    A    T        0      0        2 
  21  chr21_53595134     HCab    A    T        0      0        2 
  21  chr21_53595134     HPrz    A    T        0      0        2 
  21  chr21_53595134     ZBoe    A    T        0      0        2 
  21  chr21_53595134     ZGre    A    T        0      0        2 
  21  chr21_53595134     ZHar    A    T        0      0        2 
  21  chr21_53595134   Sample    A    T        0      0        2 
  21  chr21_53608341     AAsi    C    G        0      0        2 
  21  chr21_53608341     AKia    C    G        0      0        2 
  21  chr21_53608341     AOna    C    G        0      0        2 
  21  chr21_53608341     ASom    C    G        0      0        2 
  21  chr21_53608341     HCab    C    G        0      0        2 
  21  chr21_53608341     HPrz    C    G        0      0        2 
  21  chr21_53608341     ZBoe    C    G        0      0        2 
  21  chr21_53608341     ZGre    C    G        0      0        2 
  21  chr21_53608341     ZHar    C    G        1      2        2 
  21  chr21_53608341   Sample    C    G        0      0        2 
  21  chr21_53612789     AAsi    A    G        0      0        2 
  21  chr21_53612789     AKia    A    G        0      0        2 
  21  chr21_53612789     AOna    A    G        0      0        2 
  21  chr21_53612789     ASom    A    G        0      0        2 
  21  chr21_53612789     HCab    A    G        1      2        2 
  21  chr21_53612789     HPrz    A    G        1      2        2 
  21  chr21_53612789     ZBoe    A    G        0      0        2 
  21  chr21_53612789     ZGre    A    G        0      0        2 
  21  chr21_53612789     ZHar    A    G        0      0        2 
  21  chr21_53612789   Sample    A    G        0      0        2 
  21  chr21_53613921     AAsi    C    T        0      0        2 
  21  chr21_53613921     AKia    C    T        0      0        2 
  21  chr21_53613921     AOna    C    T        0      0        2 
  21  chr21_53613921     ASom    C    T        0      0        2 
  21  chr21_53613921     HCab    C    T        1      2        2 
  21  chr21_53613921     HPrz    C    T        1      2        2 
  21  chr21_53613921     ZBoe    C    T        0      0        2 
  21  chr21_53613921     ZGre    C    T        0      0        2 
  21  chr21_53613921     ZHar    C    T        0      0        2 
  21  chr21_53613921   Sample    C    T        0      0        2 
  21  chr21_53633851     AAsi    G    A        0      0        2 
  21  chr21_53633851     AKia    G    A        0      0        2 
  21  chr21_53633851     AOna    G    A        0      0        2 
  21  chr21_53633851     ASom    G    A        0      0        2 
  21  chr21_53633851     HCab    G    A        0      0        2 
  21  chr21_53633851     HPrz    G    A        0      0        2 
  21  chr21_53633851     ZBoe    G    A        0      0        2 
  21  chr21_53633851     ZGre    G    A        1      2        2 
  21  chr21_53633851     ZHar    G    A        0      0        2 
  21  chr21_53633851   Sample    G    A        0      0        2 
  21  chr21_53634912     AAsi    T    A        0      0        2 
  21  chr21_53634912     AKia    T    A        0      0        2 
  21  chr21_53634912     AOna    T    A        0      0        2 
  21  chr21_53634912     ASom    T    A        0      0        2 
  21  chr21_53634912     HCab    T    A        0      0        2 
  21  chr21_53634912     HPrz    T    A      0.5      1        2 
  21  chr21_53634912     ZBoe    T    A        0      0        2 
  21  chr21_53634912     ZGre    T    A        0      0        2 
  21  chr21_53634912     ZHar    T    A        0      0        2 
  21  chr21_53634912   Sample    T    A        0      0        2 
  21  chr21_53637172     AAsi    T    A        0      0        2 
  21  chr21_53637172     AKia    T    A        0      0        2 
  21  chr21_53637172     AOna    T    A        0      0        2 
  21  chr21_53637172     ASom    T    A        0      0        2 
  21  chr21_53637172     HCab    T    A        1      2        2 
  21  chr21_53637172     HPrz    T    A      0.5      1        2 
  21  chr21_53637172     ZBoe    T    A        0      0        2 
  21  chr21_53637172     ZGre    T    A        0      0        2 
  21  chr21_53637172     ZHar    T    A        0      0        2 
  21  chr21_53637172   Sample    T    A        0      0        2 
  21  chr21_53639020     AAsi    G    C        0      0        2 
  21  chr21_53639020     AKia    G    C        0      0        2 
  21  chr21_53639020     AOna    G    C        0      0        2 
  21  chr21_53639020     ASom    G    C        0      0        2 
  21  chr21_53639020     HCab    G    C        0      0        2 
  21  chr21_53639020     HPrz    G    C      0.5      1        2 
  21  chr21_53639020     ZBoe    G    C        0      0        2 
  21  chr21_53639020     ZGre    G    C        0      0        2 
  21  chr21_53639020     ZHar    G    C        0      0        2 
  21  chr21_53639020   Sample    G    C        0      0        2 
  21  chr21_53639238     AAsi    G    A        0      0        2 
  21  chr21_53639238     AKia    G    A        1      2        2 
  21  chr21_53639238     AOna    G    A        1      2        2 
  21  chr21_53639238     ASom    G    A        0      0        2 
  21  chr21_53639238     HCab    G    A        0      0        2 
  21  chr21_53639238     HPrz    G    A        0      0        2 
  21  chr21_53639238     ZBoe    G    A        0      0        2 
  21  chr21_53639238     ZGre    G    A        0      0        2 
  21  chr21_53639238     ZHar    G    A        0      0        2 
  21  chr21_53639238   Sample    G    A        0      0        2 
  21  chr21_53639710     AAsi    A    G        0      0        2 
  21  chr21_53639710     AKia    A    G        0      0        2 
  21  chr21_53639710     AOna    A    G        0      0        2 
  21  chr21_53639710     ASom    A    G        0      0        2 
  21  chr21_53639710     HCab    A    G        0      0        2 
  21  chr21_53639710     HPrz    A    G        0      0        2 
  21  chr21_53639710     ZBoe    A    G        0      0        2 
  21  chr21_53639710     ZGre    A    G      0.5      1        2 
  21  chr21_53639710     ZHar    A    G        0      0        2 
  21  chr21_53639710   Sample    A    G        0      0        2 
  21  chr21_53642515     AAsi    T    G        0      0        2 
  21  chr21_53642515     AKia    T    G        0      0        2 
  21  chr21_53642515     AOna    T    G        0      0        2 
  21  chr21_53642515     ASom    T    G        0      0        2 
  21  chr21_53642515     HCab    T    G      0.5      1        2 
  21  chr21_53642515     HPrz    T    G        0      0        2 
  21  chr21_53642515     ZBoe    T    G        0      0        2 
  21  chr21_53642515     ZGre    T    G        0      0        2 
  21  chr21_53642515     ZHar    T    G        0      0        2 
  21  chr21_53642515   Sample    T    G        0      0        2 
  21  chr21_53647361     AAsi    A    G        0      0        2 
  21  chr21_53647361     AKia    A    G        0      0        2 
  21  chr21_53647361     AOna    A    G        0      0        2 
  21  chr21_53647361     ASom    A    G        0      0        2 
  21  chr21_53647361     HCab    A    G      0.5      1        2 
  21  chr21_53647361     HPrz    A    G        0      0        2 
  21  chr21_53647361     ZBoe    A    G        1      2        2 
  21  chr21_53647361     ZGre    A    G        0      0        2 
  21  chr21_53647361     ZHar    A    G        0      0        2 
  21  chr21_53647361   Sample    A    G        0      0        2 
  21  chr21_53648423     AAsi    G    C        0      0        2 
  21  chr21_53648423     AKia    G    C        0      0        2 
  21  chr21_53648423     AOna    G    C        0      0        2 
  21  chr21_53648423     ASom    G    C        0      0        2 
  21  chr21_53648423     HCab    G    C        0      0        2 
  21  chr21_53648423     HPrz    G    C        0      0        2 
  21  chr21_53648423     ZBoe    G    C        0      0        2 
  21  chr21_53648423     ZGre    G    C      0.5      1        2 
  21  chr21_53648423     ZHar    G    C        0      0        2 
  21  chr21_53648423   Sample    G    C        0      0        2 
  21  chr21_53654350     AAsi    G    C        0      0        2 
  21  chr21_53654350     AKia    G    C        0      0        2 
  21  chr21_53654350     AOna    G    C        0      0        2 
  21  chr21_53654350     ASom    G    C        0      0        2 
  21  chr21_53654350     HCab    G    C        0      0        2 
  21  chr21_53654350     HPrz    G    C        0      0        2 
  21  chr21_53654350     ZBoe    G    C        0      0        2 
  21  chr21_53654350     ZGre    G    C        1      2        2 
  21  chr21_53654350     ZHar    G    C        0      0        2 
  21  chr21_53654350   Sample    G    C        0      0        2 
  21  chr21_53664533     AAsi    T    A        0      0        2 
  21  chr21_53664533     AKia    T    A        0      0        2 
  21  chr21_53664533     AOna    T    A        0      0        2 
  21  chr21_53664533     ASom    T    A        0      0        2 
  21  chr21_53664533     HCab    T    A      0.5      1        2 
  21  chr21_53664533     HPrz    T    A        1      2        2 
  21  chr21_53664533     ZBoe    T    A        0      0        2 
  21  chr21_53664533     ZGre    T    A        0      0        2 
  21  chr21_53664533     ZHar    T    A        0      0        2 
  21  chr21_53664533   Sample    T    A        0      0        2 
  21  chr21_53664836     AAsi    C    A        0      0        2 
  21  chr21_53664836     AKia    C    A        0      0        2 
  21  chr21_53664836     AOna    C    A        0      0        2 
  21  chr21_53664836     ASom    C    A        0      0        2 
  21  chr21_53664836     HCab    C    A        0      0        2 
  21  chr21_53664836     HPrz    C    A        0      0        2 
  21  chr21_53664836     ZBoe    C    A        1      2        2 
  21  chr21_53664836     ZGre    C    A        1      2        2 
  21  chr21_53664836     ZHar    C    A        0      0        2 
  21  chr21_53664836   Sample    C    A        0      0        2 
  21  chr21_53665094     AAsi    A    G        0      0        2 
  21  chr21_53665094     AKia    A    G        0      0        2 
  21  chr21_53665094     AOna    A    G      0.5      1        2 
  21  chr21_53665094     ASom    A    G        0      0        2 
  21  chr21_53665094     HCab    A    G        0      0        2 
  21  chr21_53665094     HPrz    A    G        0      0        2 
  21  chr21_53665094     ZBoe    A    G        0      0        2 
  21  chr21_53665094     ZGre    A    G        0      0        2 
  21  chr21_53665094     ZHar    A    G        0      0        2 
  21  chr21_53665094   Sample    A    G        0      0        2 
  21  chr21_53665309     AAsi    C    G        0      0        2 
  21  chr21_53665309     AKia    C    G        0      0        2 
  21  chr21_53665309     AOna    C    G        0      0        2 
  21  chr21_53665309     ASom    C    G        0      0        2 
  21  chr21_53665309     HCab    C    G      0.5      1        2 
  21  chr21_53665309     HPrz    C    G        0      0        2 
  21  chr21_53665309     ZBoe    C    G        0      0        2 
  21  chr21_53665309     ZGre    C    G        0      0        2 
  21  chr21_53665309     ZHar    C    G        0      0        2 
  21  chr21_53665309   Sample    C    G        0      0        2 
  21  chr21_53669297     AAsi    C    T        0      0        2 
  21  chr21_53669297     AKia    C    T        0      0        2 
  21  chr21_53669297     AOna    C    T        0      0        2 
  21  chr21_53669297     ASom    C    T      0.5      1        2 
  21  chr21_53669297     HCab    C    T        0      0        2 
  21  chr21_53669297     HPrz    C    T        0      0        2 
  21  chr21_53669297     ZBoe    C    T        0      0        2 
  21  chr21_53669297     ZGre    C    T        0      0        2 
  21  chr21_53669297     ZHar    C    T        0      0        2 
  21  chr21_53669297   Sample    C    T        0      0        2 
  21  chr21_53674146     AAsi    A    T        0      0        2 
  21  chr21_53674146     AKia    A    T        0      0        2 
  21  chr21_53674146     AOna    A    T        0      0        2 
  21  chr21_53674146     ASom    A    T        0      0        2 
  21  chr21_53674146     HCab    A    T        0      0        2 
  21  chr21_53674146     HPrz    A    T        0      0        2 
  21  chr21_53674146     ZBoe    A    T        0      0        2 
  21  chr21_53674146     ZGre    A    T        0      0        2 
  21  chr21_53674146     ZHar    A    T      0.5      1        2 
  21  chr21_53674146   Sample    A    T        0      0        2 
  21  chr21_53675593     AAsi    T    C        0      0        2 
  21  chr21_53675593     AKia    T    C        0      0        2 
  21  chr21_53675593     AOna    T    C        0      0        2 
  21  chr21_53675593     ASom    T    C        0      0        2 
  21  chr21_53675593     HCab    T    C        1      2        2 
  21  chr21_53675593     HPrz    T    C        1      2        2 
  21  chr21_53675593     ZBoe    T    C        0      0        2 
  21  chr21_53675593     ZGre    T    C        0      0        2 
  21  chr21_53675593     ZHar    T    C        0      0        2 
  21  chr21_53675593   Sample    T    C        0      0        2 
  21  chr21_53688417     AAsi    C    T        0      0        2 
  21  chr21_53688417     AKia    C    T        0      0        2 
  21  chr21_53688417     AOna    C    T        0      0        2 
  21  chr21_53688417     ASom    C    T        0      0        2 
  21  chr21_53688417     HCab    C    T        0      0        2 
  21  chr21_53688417     HPrz    C    T        0      0        2 
  21  chr21_53688417     ZBoe    C    T        0      0        2 
  21  chr21_53688417     ZGre    C    T        1      2        2 
  21  chr21_53688417     ZHar    C    T        0      0        2 
  21  chr21_53688417   Sample    C    T        0      0        2 
  21  chr21_53695373     AAsi    G    A        0      0        2 
  21  chr21_53695373     AKia    G    A        0      0        2 
  21  chr21_53695373     AOna    G    A        0      0        2 
  21  chr21_53695373     ASom    G    A        0      0        2 
  21  chr21_53695373     HCab    G    A        1      2        2 
  21  chr21_53695373     HPrz    G    A        1      2        2 
  21  chr21_53695373     ZBoe    G    A        0      0        2 
  21  chr21_53695373     ZGre    G    A        0      0        2 
  21  chr21_53695373     ZHar    G    A        0      0        2 
  21  chr21_53695373   Sample    G    A        0      0        2 
  21  chr21_53700302     AAsi    C    T        0      0        2 
  21  chr21_53700302     AKia    C    T        0      0        2 
  21  chr21_53700302     AOna    C    T        0      0        2 
  21  chr21_53700302     ASom    C    T        0      0        2 
  21  chr21_53700302     HCab    C    T        0      0        2 
  21  chr21_53700302     HPrz    C    T        0      0        2 
  21  chr21_53700302     ZBoe    C    T        0      0        2 
  21  chr21_53700302     ZGre    C    T        1      2        2 
  21  chr21_53700302     ZHar    C    T        0      0        2 
  21  chr21_53700302   Sample    C    T        0      0        2 
  21  chr21_53701502     AAsi    G    A        1      2        2 
  21  chr21_53701502     AKia    G    A        0      0        2 
  21  chr21_53701502     AOna    G    A        0      0        2 
  21  chr21_53701502     ASom    G    A        1      2        2 
  21  chr21_53701502     HCab    G    A        0      0        2 
  21  chr21_53701502     HPrz    G    A        0      0        2 
  21  chr21_53701502     ZBoe    G    A        0      0        2 
  21  chr21_53701502     ZGre    G    A        0      0        2 
  21  chr21_53701502     ZHar    G    A        0      0        2 
  21  chr21_53701502   Sample    G    A        1      2        2 
  21  chr21_53704929     AAsi    C    T        0      0        2 
  21  chr21_53704929     AKia    C    T        0      0        2 
  21  chr21_53704929     AOna    C    T        0      0        2 
  21  chr21_53704929     ASom    C    T        0      0        2 
  21  chr21_53704929     HCab    C    T        0      0        2 
  21  chr21_53704929     HPrz    C    T        0      0        2 
  21  chr21_53704929     ZBoe    C    T        0      0        2 
  21  chr21_53704929     ZGre    C    T        1      2        2 
  21  chr21_53704929     ZHar    C    T        0      0        2 
  21  chr21_53704929   Sample    C    T        0      0        2 
  21  chr21_53711670     AAsi    A    G        1      2        2 
  21  chr21_53711670     AKia    A    G        0      0        2 
  21  chr21_53711670     AOna    A    G        0      0        2 
  21  chr21_53711670     ASom    A    G        1      2        2 
  21  chr21_53711670     HCab    A    G        0      0        2 
  21  chr21_53711670     HPrz    A    G        0      0        2 
  21  chr21_53711670     ZBoe    A    G        0      0        2 
  21  chr21_53711670     ZGre    A    G        0      0        2 
  21  chr21_53711670     ZHar    A    G        0      0        2 
  21  chr21_53711670   Sample    A    G        0      0        2 
  21  chr21_53716585     AAsi    A    G        0      0        2 
  21  chr21_53716585     AKia    A    G      0.5      1        2 
  21  chr21_53716585     AOna    A    G        0      0        2 
  21  chr21_53716585     ASom    A    G        0      0        2 
  21  chr21_53716585     HCab    A    G        0      0        2 
  21  chr21_53716585     HPrz    A    G        0      0        2 
  21  chr21_53716585     ZBoe    A    G        0      0        2 
  21  chr21_53716585     ZGre    A    G        0      0        2 
  21  chr21_53716585     ZHar    A    G        0      0        2 
  21  chr21_53716585   Sample    A    G        0      0        2 
  21  chr21_53719970     AAsi    G    A        0      0        2 
  21  chr21_53719970     AKia    G    A        0      0        2 
  21  chr21_53719970     AOna    G    A        0      0        2 
  21  chr21_53719970     ASom    G    A        1      2        2 
  21  chr21_53719970     HCab    G    A        0      0        2 
  21  chr21_53719970     HPrz    G    A        0      0        2 
  21  chr21_53719970     ZBoe    G    A        0      0        2 
  21  chr21_53719970     ZGre    G    A        0      0        2 
  21  chr21_53719970     ZHar    G    A        0      0        2 
  21  chr21_53719970   Sample    G    A        0      0        2 
  21  chr21_53720970     AAsi    T    C        0      0        2 
  21  chr21_53720970     AKia    T    C        0      0        2 
  21  chr21_53720970     AOna    T    C        0      0        2 
  21  chr21_53720970     ASom    T    C        0      0        2 
  21  chr21_53720970     HCab    T    C        0      0        2 
  21  chr21_53720970     HPrz    T    C        0      0        2 
  21  chr21_53720970     ZBoe    T    C        1      2        2 
  21  chr21_53720970     ZGre    T    C        0      0        2 
  21  chr21_53720970     ZHar    T    C        0      0        2 
  21  chr21_53720970   Sample    T    C        0      0        2 
  21  chr21_53722761     AAsi    C    T        0      0        2 
  21  chr21_53722761     AKia    C    T        0      0        2 
  21  chr21_53722761     AOna    C    T        0      0        2 
  21  chr21_53722761     ASom    C    T        0      0        2 
  21  chr21_53722761     HCab    C    T        1      2        2 
  21  chr21_53722761     HPrz    C    T        1      2        2 
  21  chr21_53722761     ZBoe    C    T        0      0        2 
  21  chr21_53722761     ZGre    C    T        0      0        2 
  21  chr21_53722761     ZHar    C    T        0      0        2 
  21  chr21_53722761   Sample    C    T        0      0        2 
  21  chr21_53726015     AAsi    A    C        0      0        2 
  21  chr21_53726015     AKia    A    C        0      0        2 
  21  chr21_53726015     AOna    A    C        0      0        2 
  21  chr21_53726015     ASom    A    C        0      0        2 
  21  chr21_53726015     HCab    A    C        1      2        2 
  21  chr21_53726015     HPrz    A    C        1      2        2 
  21  chr21_53726015     ZBoe    A    C        0      0        2 
  21  chr21_53726015     ZGre    A    C        0      0        2 
  21  chr21_53726015     ZHar    A    C        0      0        2 
  21  chr21_53726015   Sample    A    C        0      0        2 
  21  chr21_53738004     AAsi    T    C        0      0        2 
  21  chr21_53738004     AKia    T    C        1      2        2 
  21  chr21_53738004     AOna    T    C      0.5      1        2 
  21  chr21_53738004     ASom    T    C        0      0        2 
  21  chr21_53738004     HCab    T    C        0      0        2 
  21  chr21_53738004     HPrz    T    C        0      0        2 
  21  chr21_53738004     ZBoe    T    C        0      0        2 
  21  chr21_53738004     ZGre    T    C        0      0        2 
  21  chr21_53738004     ZHar    T    C        0      0        2 
  21  chr21_53738004   Sample    T    C        0      0        2 
  21  chr21_53739470     AAsi    A    G        0      0        2 
  21  chr21_53739470     AKia    A    G        0      0        2 
  21  chr21_53739470     AOna    A    G        0      0        2 
  21  chr21_53739470     ASom    A    G        0      0        2 
  21  chr21_53739470     HCab    A    G        1      2        2 
  21  chr21_53739470     HPrz    A    G        1      2        2 
  21  chr21_53739470     ZBoe    A    G        0      0        2 
  21  chr21_53739470     ZGre    A    G        0      0        2 
  21  chr21_53739470     ZHar    A    G        0      0        2 
  21  chr21_53739470   Sample    A    G        0      0        2 
  21  chr21_53741698     AAsi    G    A        0      0        2 
  21  chr21_53741698     AKia    G    A        0      0        2 
  21  chr21_53741698     AOna    G    A      0.5      1        2 
  21  chr21_53741698     ASom    G    A        0      0        2 
  21  chr21_53741698     HCab    G    A        0      0        2 
  21  chr21_53741698     HPrz    G    A        0      0        2 
  21  chr21_53741698     ZBoe    G    A        0      0        2 
  21  chr21_53741698     ZGre    G    A        0      0        2 
  21  chr21_53741698     ZHar    G    A        0      0        2 
  21  chr21_53741698   Sample    G    A        0      0        2 
  21  chr21_53741816     AAsi    G    C        0      0        2 
  21  chr21_53741816     AKia    G    C        0      0        2 
  21  chr21_53741816     AOna    G    C        0      0        2 
  21  chr21_53741816     ASom    G    C        0      0        2 
  21  chr21_53741816     HCab    G    C        0      0        2 
  21  chr21_53741816     HPrz    G    C        0      0        2 
  21  chr21_53741816     ZBoe    G    C      0.5      1        2 
  21  chr21_53741816     ZGre    G    C        0      0        2 
  21  chr21_53741816     ZHar    G    C        0      0        2 
  21  chr21_53741816   Sample    G    C        0      0        2 
  21  chr21_53742112     AAsi    C    T        0      0        2 
  21  chr21_53742112     AKia    C    T        0      0        2 
  21  chr21_53742112     AOna    C    T        0      0        2 
  21  chr21_53742112     ASom    C    T        0      0        2 
  21  chr21_53742112     HCab    C    T        1      2        2 
  21  chr21_53742112     HPrz    C    T        1      2        2 
  21  chr21_53742112     ZBoe    C    T        0      0        2 
  21  chr21_53742112     ZGre    C    T        0      0        2 
  21  chr21_53742112     ZHar    C    T        0      0        2 
  21  chr21_53742112   Sample    C    T        0      0        2 
  21  chr21_53746674     AAsi    T    G        0      0        2 
  21  chr21_53746674     AKia    T    G        0      0        2 
  21  chr21_53746674     AOna    T    G        0      0        2 
  21  chr21_53746674     ASom    T    G        0      0        2 
  21  chr21_53746674     HCab    T    G        1      2        2 
  21  chr21_53746674     HPrz    T    G        1      2        2 
  21  chr21_53746674     ZBoe    T    G        0      0        2 
  21  chr21_53746674     ZGre    T    G        0      0        2 
  21  chr21_53746674     ZHar    T    G        0      0        2 
  21  chr21_53746674   Sample    T    G        0      0        2 
  21  chr21_53756026     AAsi    G    A        0      0        2 
  21  chr21_53756026     AKia    G    A        0      0        2 
  21  chr21_53756026     AOna    G    A        0      0        2 
  21  chr21_53756026     ASom    G    A        0      0        2 
  21  chr21_53756026     HCab    G    A      0.5      1        2 
  21  chr21_53756026     HPrz    G    A        0      0        2 
  21  chr21_53756026     ZBoe    G    A        0      0        2 
  21  chr21_53756026     ZGre    G    A        0      0        2 
  21  chr21_53756026     ZHar    G    A        0      0        2 
  21  chr21_53756026   Sample    G    A        0      0        2 
  21  chr21_53761181     AAsi    T    C        0      0        2 
  21  chr21_53761181     AKia    T    C        0      0        2 
  21  chr21_53761181     AOna    T    C        0      0        2 
  21  chr21_53761181     ASom    T    C        0      0        2 
  21  chr21_53761181     HCab    T    C        0      0        2 
  21  chr21_53761181     HPrz    T    C        1      2        2 
  21  chr21_53761181     ZBoe    T    C        0      0        2 
  21  chr21_53761181     ZGre    T    C        0      0        2 
  21  chr21_53761181     ZHar    T    C        0      0        2 
  21  chr21_53761181   Sample    T    C        0      0        2 
  21  chr21_53761701     AAsi    A    G        0      0        2 
  21  chr21_53761701     AKia    A    G        1      2        2 
  21  chr21_53761701     AOna    A    G      0.5      1        2 
  21  chr21_53761701     ASom    A    G        0      0        2 
  21  chr21_53761701     HCab    A    G        0      0        2 
  21  chr21_53761701     HPrz    A    G        0      0        2 
  21  chr21_53761701     ZBoe    A    G        0      0        2 
  21  chr21_53761701     ZGre    A    G        0      0        2 
  21  chr21_53761701     ZHar    A    G        0      0        2 
  21  chr21_53761701   Sample    A    G        0      0        2 
  21  chr21_53767906     AAsi    A    C        0      0        2 
  21  chr21_53767906     AKia    A    C        0      0        2 
  21  chr21_53767906     AOna    A    C        0      0        2 
  21  chr21_53767906     ASom    A    C        0      0        2 
  21  chr21_53767906     HCab    A    C        0      0        2 
  21  chr21_53767906     HPrz    A    C        0      0        2 
  21  chr21_53767906     ZBoe    A    C        1      2        2 
  21  chr21_53767906     ZGre    A    C        0      0        2 
  21  chr21_53767906     ZHar    A    C        0      0        2 
  21  chr21_53767906   Sample    A    C        0      0        2 
  21  chr21_53777320     AAsi    C    T        0      0        2 
  21  chr21_53777320     AKia    C    T        0      0        2 
  21  chr21_53777320     AOna    C    T        0      0        2 
  21  chr21_53777320     ASom    C    T        0      0        2 
  21  chr21_53777320     HCab    C    T        1      2        2 
  21  chr21_53777320     HPrz    C    T        1      2        2 
  21  chr21_53777320     ZBoe    C    T        0      0        2 
  21  chr21_53777320     ZGre    C    T        0      0        2 
  21  chr21_53777320     ZHar    C    T        0      0        2 
  21  chr21_53777320   Sample    C    T        0      0        2 
  21  chr21_53793040     AAsi    C    G        0      0        2 
  21  chr21_53793040     AKia    C    G        0      0        2 
  21  chr21_53793040     AOna    C    G        0      0        2 
  21  chr21_53793040     ASom    C    G        0      0        2 
  21  chr21_53793040     HCab    C    G        1      2        2 
  21  chr21_53793040     HPrz    C    G        1      2        2 
  21  chr21_53793040     ZBoe    C    G        0      0        2 
  21  chr21_53793040     ZGre    C    G        0      0        2 
  21  chr21_53793040     ZHar    C    G        0      0        2 
  21  chr21_53793040   Sample    C    G        0      0        2 
  21  chr21_53803276     AAsi    G    A        0      0        2 
  21  chr21_53803276     AKia    G    A        0      0        2 
  21  chr21_53803276     AOna    G    A        0      0        2 
  21  chr21_53803276     ASom    G    A        0      0        2 
  21  chr21_53803276     HCab    G    A        0      0        2 
  21  chr21_53803276     HPrz    G    A        0      0        2 
  21  chr21_53803276     ZBoe    G    A      0.5      1        2 
  21  chr21_53803276     ZGre    G    A        0      0        2 
  21  chr21_53803276     ZHar    G    A        0      0        2 
  21  chr21_53803276   Sample    G    A        0      0        2 
  21  chr21_53822354     AAsi    C    G        0      0        2 
  21  chr21_53822354     AKia    C    G        1      2        2 
  21  chr21_53822354     AOna    C    G      0.5      1        2 
  21  chr21_53822354     ASom    C    G        0      0        2 
  21  chr21_53822354     HCab    C    G        0      0        2 
  21  chr21_53822354     HPrz    C    G        0      0        2 
  21  chr21_53822354     ZBoe    C    G        0      0        2 
  21  chr21_53822354     ZGre    C    G        0      0        2 
  21  chr21_53822354     ZHar    C    G      0.5      1        2 
  21  chr21_53822354   Sample    C    G        0      0        2 
  21  chr21_53822703     AAsi    C    G        1      2        2 
  21  chr21_53822703     AKia    C    G        0      0        2 
  21  chr21_53822703     AOna    C    G        0      0        2 
  21  chr21_53822703     ASom    C    G        0      0        2 
  21  chr21_53822703     HCab    C    G        0      0        2 
  21  chr21_53822703     HPrz    C    G        0      0        2 
  21  chr21_53822703     ZBoe    C    G        0      0        2 
  21  chr21_53822703     ZGre    C    G        0      0        2 
  21  chr21_53822703     ZHar    C    G        0      0        2 
  21  chr21_53822703   Sample    C    G        0      0        2 
  21  chr21_53828877     AAsi    T    C        0      0        2 
  21  chr21_53828877     AKia    T    C        0      0        2 
  21  chr21_53828877     AOna    T    C        0      0        2 
  21  chr21_53828877     ASom    T    C        0      0        2 
  21  chr21_53828877     HCab    T    C        0      0        2 
  21  chr21_53828877     HPrz    T    C        0      0        2 
  21  chr21_53828877     ZBoe    T    C        0      0        2 
  21  chr21_53828877     ZGre    T    C      0.5      1        2 
  21  chr21_53828877     ZHar    T    C        0      0        2 
  21  chr21_53828877   Sample    T    C        0      0        2 
  21  chr21_53842747     AAsi    G    C        0      0        2 
  21  chr21_53842747     AKia    G    C        0      0        2 
  21  chr21_53842747     AOna    G    C        0      0        2 
  21  chr21_53842747     ASom    G    C        0      0        2 
  21  chr21_53842747     HCab    G    C        0      0        2 
  21  chr21_53842747     HPrz    G    C        0      0        2 
  21  chr21_53842747     ZBoe    G    C        1      2        2 
  21  chr21_53842747     ZGre    G    C        1      2        2 
  21  chr21_53842747     ZHar    G    C        1      2        2 
  21  chr21_53842747   Sample    G    C        0      0        2 
  21  chr21_53851229     AAsi    T    C        0      0        2 
  21  chr21_53851229     AKia    T    C        0      0        2 
  21  chr21_53851229     AOna    T    C        0      0        2 
  21  chr21_53851229     ASom    T    C        0      0        2 
  21  chr21_53851229     HCab    T    C        0      0        2 
  21  chr21_53851229     HPrz    T    C        0      0        2 
  21  chr21_53851229     ZBoe    T    C      0.5      1        2 
  21  chr21_53851229     ZGre    T    C        0      0        2 
  21  chr21_53851229     ZHar    T    C        0      0        2 
  21  chr21_53851229   Sample    T    C        0      0        2 
  21  chr21_53860579     AAsi    G    A        0      0        2 
  21  chr21_53860579     AKia    G    A      0.5      1        2 
  21  chr21_53860579     AOna    G    A        0      0        2 
  21  chr21_53860579     ASom    G    A        0      0        2 
  21  chr21_53860579     HCab    G    A        0      0        2 
  21  chr21_53860579     HPrz    G    A        0      0        2 
  21  chr21_53860579     ZBoe    G    A        0      0        2 
  21  chr21_53860579     ZGre    G    A        0      0        2 
  21  chr21_53860579     ZHar    G    A        0      0        2 
  21  chr21_53860579   Sample    G    A        0      0        2 
  21  chr21_53876176     AAsi    T    G        0      0        2 
  21  chr21_53876176     AKia    T    G        0      0        2 
  21  chr21_53876176     AOna    T    G      0.5      1        2 
  21  chr21_53876176     ASom    T    G        0      0        2 
  21  chr21_53876176     HCab    T    G        0      0        2 
  21  chr21_53876176     HPrz    T    G        0      0        2 
  21  chr21_53876176     ZBoe    T    G        0      0        2 
  21  chr21_53876176     ZGre    T    G        0      0        2 
  21  chr21_53876176     ZHar    T    G        0      0        2 
  21  chr21_53876176   Sample    T    G        0      0        2 
  21  chr21_53879069     AAsi    T    C        0      0        2 
  21  chr21_53879069     AKia    T    C        0      0        2 
  21  chr21_53879069     AOna    T    C        0      0        2 
  21  chr21_53879069     ASom    T    C        0      0        2 
  21  chr21_53879069     HCab    T    C        1      2        2 
  21  chr21_53879069     HPrz    T    C      0.5      1        2 
  21  chr21_53879069     ZBoe    T    C        0      0        2 
  21  chr21_53879069     ZGre    T    C        0      0        2 
  21  chr21_53879069     ZHar    T    C        0      0        2 
  21  chr21_53879069   Sample    T    C        0      0        2 
  21  chr21_53892357     AAsi    G    C        0      0        2 
  21  chr21_53892357     AKia    G    C      0.5      1        2 
  21  chr21_53892357     AOna    G    C        0      0        2 
  21  chr21_53892357     ASom    G    C        0      0        2 
  21  chr21_53892357     HCab    G    C        0      0        2 
  21  chr21_53892357     HPrz    G    C        0      0        2 
  21  chr21_53892357     ZBoe    G    C        0      0        2 
  21  chr21_53892357     ZGre    G    C        0      0        2 
  21  chr21_53892357     ZHar    G    C        0      0        2 
  21  chr21_53892357   Sample    G    C        0      0        2 
  21  chr21_53895797     AAsi    T    C        0      0        2 
  21  chr21_53895797     AKia    T    C        0      0        2 
  21  chr21_53895797     AOna    T    C        0      0        2 
  21  chr21_53895797     ASom    T    C        0      0        2 
  21  chr21_53895797     HCab    T    C        0      0        2 
  21  chr21_53895797     HPrz    T    C        0      0        2 
  21  chr21_53895797     ZBoe    T    C        0      0        2 
  21  chr21_53895797     ZGre    T    C      0.5      1        2 
  21  chr21_53895797     ZHar    T    C        0      0        2 
  21  chr21_53895797   Sample    T    C        0      0        2 
  21  chr21_53896128     AAsi    A    G        0      0        2 
  21  chr21_53896128     AKia    A    G        0      0        2 
  21  chr21_53896128     AOna    A    G        0      0        2 
  21  chr21_53896128     ASom    A    G        0      0        2 
  21  chr21_53896128     HCab    A    G        1      2        2 
  21  chr21_53896128     HPrz    A    G        1      2        2 
  21  chr21_53896128     ZBoe    A    G        0      0        2 
  21  chr21_53896128     ZGre    A    G        0      0        2 
  21  chr21_53896128     ZHar    A    G        0      0        2 
  21  chr21_53896128   Sample    A    G        0      0        2 
  21  chr21_53898614     AAsi    T    C        0      0        2 
  21  chr21_53898614     AKia    T    C        0      0        2 
  21  chr21_53898614     AOna    T    C        0      0        2 
  21  chr21_53898614     ASom    T    C        0      0        2 
  21  chr21_53898614     HCab    T    C        0      0        2 
  21  chr21_53898614     HPrz    T    C        0      0        2 
  21  chr21_53898614     ZBoe    T    C      0.5      1        2 
  21  chr21_53898614     ZGre    T    C        1      2        2 
  21  chr21_53898614     ZHar    T    C        0      0        2 
  21  chr21_53898614   Sample    T    C        0      0        2 
  21  chr21_53900520     AAsi    T    C        0      0        2 
  21  chr21_53900520     AKia    T    C        0      0        2 
  21  chr21_53900520     AOna    T    C        0      0        2 
  21  chr21_53900520     ASom    T    C        1      2        2 
  21  chr21_53900520     HCab    T    C        0      0        2 
  21  chr21_53900520     HPrz    T    C        0      0        2 
  21  chr21_53900520     ZBoe    T    C        0      0        2 
  21  chr21_53900520     ZGre    T    C        0      0        2 
  21  chr21_53900520     ZHar    T    C        0      0        2 
  21  chr21_53900520   Sample    T    C        0      0        2 
  21  chr21_53906751     AAsi    A    G        0      0        2 
  21  chr21_53906751     AKia    A    G        0      0        2 
  21  chr21_53906751     AOna    A    G        0      0        2 
  21  chr21_53906751     ASom    A    G        0      0        2 
  21  chr21_53906751     HCab    A    G        0      0        2 
  21  chr21_53906751     HPrz    A    G        0      0        2 
  21  chr21_53906751     ZBoe    A    G        0      0        2 
  21  chr21_53906751     ZGre    A    G      0.5      1        2 
  21  chr21_53906751     ZHar    A    G        0      0        2 
  21  chr21_53906751   Sample    A    G        0      0        2 
  21  chr21_53913257     AAsi    A    T        0      0        2 
  21  chr21_53913257     AKia    A    T        0      0        2 
  21  chr21_53913257     AOna    A    T        0      0        2 
  21  chr21_53913257     ASom    A    T        0      0        2 
  21  chr21_53913257     HCab    A    T        0      0        2 
  21  chr21_53913257     HPrz    A    T        0      0        2 
  21  chr21_53913257     ZBoe    A    T        0      0        2 
  21  chr21_53913257     ZGre    A    T        0      0        2 
  21  chr21_53913257     ZHar    A    T      0.5      1        2 
  21  chr21_53913257   Sample    A    T        0      0        2 
  21  chr21_53920969     AAsi    G    T        0      0        2 
  21  chr21_53920969     AKia    G    T        0      0        2 
  21  chr21_53920969     AOna    G    T        0      0        2 
  21  chr21_53920969     ASom    G    T        0      0        2 
  21  chr21_53920969     HCab    G    T        0      0        2 
  21  chr21_53920969     HPrz    G    T        0      0        2 
  21  chr21_53920969     ZBoe    G    T        0      0        2 
  21  chr21_53920969     ZGre    G    T        0      0        2 
  21  chr21_53920969     ZHar    G    T        1      2        2 
  21  chr21_53920969   Sample    G    T        0      0        2 
  21  chr21_53921972     AAsi    C    G        0      0        2 
  21  chr21_53921972     AKia    C    G        0      0        2 
  21  chr21_53921972     AOna    C    G        0      0        2 
  21  chr21_53921972     ASom    C    G        1      2        2 
  21  chr21_53921972     HCab    C    G        0      0        2 
  21  chr21_53921972     HPrz    C    G        0      0        2 
  21  chr21_53921972     ZBoe    C    G        0      0        2 
  21  chr21_53921972     ZGre    C    G        0      0        2 
  21  chr21_53921972     ZHar    C    G        0      0        2 
  21  chr21_53921972   Sample    C    G        0      0        2 
  21  chr21_53942676     AAsi    C    G        0      0        2 
  21  chr21_53942676     AKia    C    G        0      0        2 
  21  chr21_53942676     AOna    C    G        0      0        2 
  21  chr21_53942676     ASom    C    G        0      0        2 
  21  chr21_53942676     HCab    C    G        0      0        2 
  21  chr21_53942676     HPrz    C    G      0.5      1        2 
  21  chr21_53942676     ZBoe    C    G        0      0        2 
  21  chr21_53942676     ZGre    C    G        0      0        2 
  21  chr21_53942676     ZHar    C    G        0      0        2 
  21  chr21_53942676   Sample    C    G        0      0        2 
  21  chr21_53944753     AAsi    A    C        0      0        2 
  21  chr21_53944753     AKia    A    C        1      2        2 
  21  chr21_53944753     AOna    A    C      0.5      1        2 
  21  chr21_53944753     ASom    A    C        0      0        2 
  21  chr21_53944753     HCab    A    C        0      0        2 
  21  chr21_53944753     HPrz    A    C        0      0        2 
  21  chr21_53944753     ZBoe    A    C        0      0        2 
  21  chr21_53944753     ZGre    A    C        0      0        2 
  21  chr21_53944753     ZHar    A    C        0      0        2 
  21  chr21_53944753   Sample    A    C        0      0        2 
  21  chr21_53965302     AAsi    T    G        0      0        2 
  21  chr21_53965302     AKia    T    G        0      0        2 
  21  chr21_53965302     AOna    T    G        0      0        2 
  21  chr21_53965302     ASom    T    G        0      0        2 
  21  chr21_53965302     HCab    T    G        0      0        2 
  21  chr21_53965302     HPrz    T    G        0      0        2 
  21  chr21_53965302     ZBoe    T    G        0      0        2 
  21  chr21_53965302     ZGre    T    G        0      0        2 
  21  chr21_53965302     ZHar    T    G        1      2        2 
  21  chr21_53965302   Sample    T    G        0      0        2 
  21  chr21_53970182     AAsi    G    T        0      0        2 
  21  chr21_53970182     AKia    G    T        0      0        2 
  21  chr21_53970182     AOna    G    T        0      0        2 
  21  chr21_53970182     ASom    G    T        1      2        2 
  21  chr21_53970182     HCab    G    T        0      0        2 
  21  chr21_53970182     HPrz    G    T        0      0        2 
  21  chr21_53970182     ZBoe    G    T        0      0        2 
  21  chr21_53970182     ZGre    G    T        0      0        2 
  21  chr21_53970182     ZHar    G    T        0      0        2 
  21  chr21_53970182   Sample    G    T        0      0        2 
  21  chr21_53980826     AAsi    C    T        1      2        2 
  21  chr21_53980826     AKia    C    T        0      0        2 
  21  chr21_53980826     AOna    C    T        0      0        2 
  21  chr21_53980826     ASom    C    T        1      2        2 
  21  chr21_53980826     HCab    C    T        0      0        2 
  21  chr21_53980826     HPrz    C    T        0      0        2 
  21  chr21_53980826     ZBoe    C    T        0      0        2 
  21  chr21_53980826     ZGre    C    T        0      0        2 
  21  chr21_53980826     ZHar    C    T        0      0        2 
  21  chr21_53980826   Sample    C    T        1      2        2 
  21  chr21_54006992     AAsi    G    A        0      0        2 
  21  chr21_54006992     AKia    G    A        0      0        2 
  21  chr21_54006992     AOna    G    A        0      0        2 
  21  chr21_54006992     ASom    G    A        0      0        2 
  21  chr21_54006992     HCab    G    A        0      0        2 
  21  chr21_54006992     HPrz    G    A        0      0        2 
  21  chr21_54006992     ZBoe    G    A        1      2        2 
  21  chr21_54006992     ZGre    G    A        0      0        2 
  21  chr21_54006992     ZHar    G    A        0      0        2 
  21  chr21_54006992   Sample    G    A        0      0        2 
  21  chr21_54012450     AAsi    A    T        0      0        2 
  21  chr21_54012450     AKia    A    T        0      0        2 
  21  chr21_54012450     AOna    A    T        0      0        2 
  21  chr21_54012450     ASom    A    T        0      0        2 
  21  chr21_54012450     HCab    A    T        0      0        2 
  21  chr21_54012450     HPrz    A    T        0      0        2 
  21  chr21_54012450     ZBoe    A    T        1      2        2 
  21  chr21_54012450     ZGre    A    T        0      0        2 
  21  chr21_54012450     ZHar    A    T        0      0        2 
  21  chr21_54012450   Sample    A    T        0      0        2 
  21  chr21_54023612     AAsi    G    A        0      0        2 
  21  chr21_54023612     AKia    G    A        0      0        2 
  21  chr21_54023612     AOna    G    A        0      0        2 
  21  chr21_54023612     ASom    G    A        1      2        2 
  21  chr21_54023612     HCab    G    A        0      0        2 
  21  chr21_54023612     HPrz    G    A        0      0        2 
  21  chr21_54023612     ZBoe    G    A        0      0        2 
  21  chr21_54023612     ZGre    G    A        0      0        2 
  21  chr21_54023612     ZHar    G    A        0      0        2 
  21  chr21_54023612   Sample    G    A        1      2        2 
  21  chr21_54025957     AAsi    A    G        0      0        2 
  21  chr21_54025957     AKia    A    G        0      0        2 
  21  chr21_54025957     AOna    A    G        0      0        2 
  21  chr21_54025957     ASom    A    G        1      2        2 
  21  chr21_54025957     HCab    A    G        0      0        2 
  21  chr21_54025957     HPrz    A    G        0      0        2 
  21  chr21_54025957     ZBoe    A    G        0      0        2 
  21  chr21_54025957     ZGre    A    G        0      0        2 
  21  chr21_54025957     ZHar    A    G        0      0        2 
  21  chr21_54025957   Sample    A    G        0      0        2 
  21  chr21_54031460     AAsi    C    T        0      0        2 
  21  chr21_54031460     AKia    C    T        0      0        2 
  21  chr21_54031460     AOna    C    T      0.5      1        2 
  21  chr21_54031460     ASom    C    T        0      0        2 
  21  chr21_54031460     HCab    C    T        0      0        2 
  21  chr21_54031460     HPrz    C    T        0      0        2 
  21  chr21_54031460     ZBoe    C    T        0      0        2 
  21  chr21_54031460     ZGre    C    T        0      0        2 
  21  chr21_54031460     ZHar    C    T        0      0        2 
  21  chr21_54031460   Sample    C    T        0      0        2 
  21  chr21_54032103     AAsi    G    A        0      0        2 
  21  chr21_54032103     AKia    G    A        0      0        2 
  21  chr21_54032103     AOna    G    A        0      0        2 
  21  chr21_54032103     ASom    G    A        0      0        2 
  21  chr21_54032103     HCab    G    A        1      2        2 
  21  chr21_54032103     HPrz    G    A        1      2        2 
  21  chr21_54032103     ZBoe    G    A        0      0        2 
  21  chr21_54032103     ZGre    G    A        0      0        2 
  21  chr21_54032103     ZHar    G    A        0      0        2 
  21  chr21_54032103   Sample    G    A        0      0        2 
  21  chr21_54032672     AAsi    T    C        0      0        2 
  21  chr21_54032672     AKia    T    C        0      0        2 
  21  chr21_54032672     AOna    T    C      0.5      1        2 
  21  chr21_54032672     ASom    T    C        0      0        2 
  21  chr21_54032672     HCab    T    C        0      0        2 
  21  chr21_54032672     HPrz    T    C        0      0        2 
  21  chr21_54032672     ZBoe    T    C        0      0        2 
  21  chr21_54032672     ZGre    T    C        0      0        2 
  21  chr21_54032672     ZHar    T    C        0      0        2 
  21  chr21_54032672   Sample    T    C        0      0        2 
  21  chr21_54033066     AAsi    T    C        0      0        2 
  21  chr21_54033066     AKia    T    C        0      0        2 
  21  chr21_54033066     AOna    T    C        0      0        2 
  21  chr21_54033066     ASom    T    C        0      0        2 
  21  chr21_54033066     HCab    T    C        0      0        2 
  21  chr21_54033066     HPrz    T    C        0      0        2 
  21  chr21_54033066     ZBoe    T    C        0      0        2 
  21  chr21_54033066     ZGre    T    C        0      0        2 
  21  chr21_54033066     ZHar    T    C        1      2        2 
  21  chr21_54033066   Sample    T    C        0      0        2 
  21  chr21_54034834     AAsi    C    T        0      0        2 
  21  chr21_54034834     AKia    C    T        0      0        2 
  21  chr21_54034834     AOna    C    T        0      0        2 
  21  chr21_54034834     ASom    C    T        0      0        2 
  21  chr21_54034834     HCab    C    T      0.5      1        2 
  21  chr21_54034834     HPrz    C    T        0      0        2 
  21  chr21_54034834     ZBoe    C    T        0      0        2 
  21  chr21_54034834     ZGre    C    T        0      0        2 
  21  chr21_54034834     ZHar    C    T        0      0        2 
  21  chr21_54034834   Sample    C    T        0      0        2 
  21  chr21_54043843     AAsi    T    C        0      0        2 
  21  chr21_54043843     AKia    T    C        0      0        2 
  21  chr21_54043843     AOna    T    C        0      0        2 
  21  chr21_54043843     ASom    T    C        0      0        2 
  21  chr21_54043843     HCab    T    C        1      2        2 
  21  chr21_54043843     HPrz    T    C        1      2        2 
  21  chr21_54043843     ZBoe    T    C        0      0        2 
  21  chr21_54043843     ZGre    T    C        0      0        2 
  21  chr21_54043843     ZHar    T    C        0      0        2 
  21  chr21_54043843   Sample    T    C        0      0        2 
  21  chr21_54049540     AAsi    A    T        0      0        2 
  21  chr21_54049540     AKia    A    T        0      0        2 
  21  chr21_54049540     AOna    A    T        0      0        2 
  21  chr21_54049540     ASom    A    T        0      0        2 
  21  chr21_54049540     HCab    A    T      0.5      1        2 
  21  chr21_54049540     HPrz    A    T        0      0        2 
  21  chr21_54049540     ZBoe    A    T        0      0        2 
  21  chr21_54049540     ZGre    A    T        0      0        2 
  21  chr21_54049540     ZHar    A    T        0      0        2 
  21  chr21_54049540   Sample    A    T        0      0        2 
  21  chr21_54058420     AAsi    T    C        0      0        2 
  21  chr21_54058420     AKia    T    C        0      0        2 
  21  chr21_54058420     AOna    T    C        0      0        2 
  21  chr21_54058420     ASom    T    C        0      0        2 
  21  chr21_54058420     HCab    T    C        1      2        2 
  21  chr21_54058420     HPrz    T    C        1      2        2 
  21  chr21_54058420     ZBoe    T    C        0      0        2 
  21  chr21_54058420     ZGre    T    C        0      0        2 
  21  chr21_54058420     ZHar    T    C        0      0        2 
  21  chr21_54058420   Sample    T    C        0      0        2 
  21  chr21_54059533     AAsi    T    C        0      0        2 
  21  chr21_54059533     AKia    T    C        0      0        2 
  21  chr21_54059533     AOna    T    C        0      0        2 
  21  chr21_54059533     ASom    T    C        0      0        2 
  21  chr21_54059533     HCab    T    C        0      0        2 
  21  chr21_54059533     HPrz    T    C        0      0        2 
  21  chr21_54059533     ZBoe    T    C        0      0        2 
  21  chr21_54059533     ZGre    T    C        0      0        2 
  21  chr21_54059533     ZHar    T    C        1      2        2 
  21  chr21_54059533   Sample    T    C        0      0        2 
  21  chr21_54060400     AAsi    G    A        0      0        2 
  21  chr21_54060400     AKia    G    A        0      0        2 
  21  chr21_54060400     AOna    G    A        0      0        2 
  21  chr21_54060400     ASom    G    A        0      0        2 
  21  chr21_54060400     HCab    G    A        0      0        2 
  21  chr21_54060400     HPrz    G    A        0      0        2 
  21  chr21_54060400     ZBoe    G    A        0      0        2 
  21  chr21_54060400     ZGre    G    A        1      2        2 
  21  chr21_54060400     ZHar    G    A        0      0        2 
  21  chr21_54060400   Sample    G    A        0      0        2 
  21  chr21_54063122     AAsi    C    T        0      0        2 
  21  chr21_54063122     AKia    C    T        0      0        2 
  21  chr21_54063122     AOna    C    T        0      0        2 
  21  chr21_54063122     ASom    C    T        0      0        2 
  21  chr21_54063122     HCab    C    T        0      0        2 
  21  chr21_54063122     HPrz    C    T        1      2        2 
  21  chr21_54063122     ZBoe    C    T        0      0        2 
  21  chr21_54063122     ZGre    C    T        0      0        2 
  21  chr21_54063122     ZHar    C    T        0      0        2 
  21  chr21_54063122   Sample    C    T        0      0        2 
  21  chr21_54066928     AAsi    C    G        0      0        2 
  21  chr21_54066928     AKia    C    G        0      0        2 
  21  chr21_54066928     AOna    C    G        0      0        2 
  21  chr21_54066928     ASom    C    G        0      0        2 
  21  chr21_54066928     HCab    C    G        1      2        2 
  21  chr21_54066928     HPrz    C    G        1      2        2 
  21  chr21_54066928     ZBoe    C    G        0      0        2 
  21  chr21_54066928     ZGre    C    G        0      0        2 
  21  chr21_54066928     ZHar    C    G        0      0        2 
  21  chr21_54066928   Sample    C    G        0      0        2 
  21  chr21_54068091     AAsi    C    T        0      0        2 
  21  chr21_54068091     AKia    C    T        0      0        2 
  21  chr21_54068091     AOna    C    T        0      0        2 
  21  chr21_54068091     ASom    C    T        0      0        2 
  21  chr21_54068091     HCab    C    T        0      0        2 
  21  chr21_54068091     HPrz    C    T        0      0        2 
  21  chr21_54068091     ZBoe    C    T        0      0        2 
  21  chr21_54068091     ZGre    C    T        0      0        2 
  21  chr21_54068091     ZHar    C    T        1      2        2 
  21  chr21_54068091   Sample    C    T        0      0        2 
  21  chr21_54068705     AAsi    T    C        0      0        2 
  21  chr21_54068705     AKia    T    C        0      0        2 
  21  chr21_54068705     AOna    T    C        0      0        2 
  21  chr21_54068705     ASom    T    C        0      0        2 
  21  chr21_54068705     HCab    T    C        1      2        2 
  21  chr21_54068705     HPrz    T    C        1      2        2 
  21  chr21_54068705     ZBoe    T    C        0      0        2 
  21  chr21_54068705     ZGre    T    C        0      0        2 
  21  chr21_54068705     ZHar    T    C        0      0        2 
  21  chr21_54068705   Sample    T    C        0      0        2 
  21  chr21_54079012     AAsi    C    G        0      0        2 
  21  chr21_54079012     AKia    C    G        0      0        2 
  21  chr21_54079012     AOna    C    G        0      0        2 
  21  chr21_54079012     ASom    C    G        0      0        2 
  21  chr21_54079012     HCab    C    G        1      2        2 
  21  chr21_54079012     HPrz    C    G        1      2        2 
  21  chr21_54079012     ZBoe    C    G        0      0        2 
  21  chr21_54079012     ZGre    C    G        0      0        2 
  21  chr21_54079012     ZHar    C    G        0      0        2 
  21  chr21_54079012   Sample    C    G        0      0        2 
  21  chr21_54082574     AAsi    T    C        0      0        2 
  21  chr21_54082574     AKia    T    C        1      2        2 
  21  chr21_54082574     AOna    T    C        1      2        2 
  21  chr21_54082574     ASom    T    C        0      0        2 
  21  chr21_54082574     HCab    T    C        1      2        2 
  21  chr21_54082574     HPrz    T    C        1      2        2 
  21  chr21_54082574     ZBoe    T    C        0      0        2 
  21  chr21_54082574     ZGre    T    C        0      0        2 
  21  chr21_54082574     ZHar    T    C        0      0        2 
  21  chr21_54082574   Sample    T    C        0      0        2 
  21  chr21_54083403     AAsi    T    C        0      0        2 
  21  chr21_54083403     AKia    T    C      0.5      1        2 
  21  chr21_54083403     AOna    T    C        0      0        2 
  21  chr21_54083403     ASom    T    C        0      0        2 
  21  chr21_54083403     HCab    T    C        0      0        2 
  21  chr21_54083403     HPrz    T    C        0      0        2 
  21  chr21_54083403     ZBoe    T    C        0      0        2 
  21  chr21_54083403     ZGre    T    C        0      0        2 
  21  chr21_54083403     ZHar    T    C        0      0        2 
  21  chr21_54083403   Sample    T    C        0      0        2 
  21  chr21_54086314     AAsi    A    G        1      2        2 
  21  chr21_54086314     AKia    A    G        0      0        2 
  21  chr21_54086314     AOna    A    G        0      0        2 
  21  chr21_54086314     ASom    A    G        0      0        2 
  21  chr21_54086314     HCab    A    G        0      0        2 
  21  chr21_54086314     HPrz    A    G        0      0        2 
  21  chr21_54086314     ZBoe    A    G        0      0        2 
  21  chr21_54086314     ZGre    A    G        0      0        2 
  21  chr21_54086314     ZHar    A    G        0      0        2 
  21  chr21_54086314   Sample    A    G        0      0        2 
  21  chr21_54090992     AAsi    A    C        0      0        2 
  21  chr21_54090992     AKia    A    C        0      0        2 
  21  chr21_54090992     AOna    A    C        0      0        2 
  21  chr21_54090992     ASom    A    C        0      0        2 
  21  chr21_54090992     HCab    A    C        1      2        2 
  21  chr21_54090992     HPrz    A    C        1      2        2 
  21  chr21_54090992     ZBoe    A    C        0      0        2 
  21  chr21_54090992     ZGre    A    C        0      0        2 
  21  chr21_54090992     ZHar    A    C        0      0        2 
  21  chr21_54090992   Sample    A    C        0      0        2 
  21  chr21_54099934     AAsi    T    A        0      0        2 
  21  chr21_54099934     AKia    T    A        0      0        2 
  21  chr21_54099934     AOna    T    A        0      0        2 
  21  chr21_54099934     ASom    T    A        0      0        2 
  21  chr21_54099934     HCab    T    A        0      0        2 
  21  chr21_54099934     HPrz    T    A        1      2        2 
  21  chr21_54099934     ZBoe    T    A        0      0        2 
  21  chr21_54099934     ZGre    T    A        0      0        2 
  21  chr21_54099934     ZHar    T    A        0      0        2 
  21  chr21_54099934   Sample    T    A        0      0        2 
  21  chr21_54115195     AAsi    G    A        0      0        2 
  21  chr21_54115195     AKia    G    A        0      0        2 
  21  chr21_54115195     AOna    G    A        0      0        2 
  21  chr21_54115195     ASom    G    A        0      0        2 
  21  chr21_54115195     HCab    G    A      0.5      1        2 
  21  chr21_54115195     HPrz    G    A        1      2        2 
  21  chr21_54115195     ZBoe    G    A        0      0        2 
  21  chr21_54115195     ZGre    G    A        0      0        2 
  21  chr21_54115195     ZHar    G    A        0      0        2 
  21  chr21_54115195   Sample    G    A        0      0        2 
  21  chr21_54118655     AAsi    A    G        0      0        2 
  21  chr21_54118655     AKia    A    G        0      0        2 
  21  chr21_54118655     AOna    A    G        0      0        2 
  21  chr21_54118655     ASom    A    G        0      0        2 
  21  chr21_54118655     HCab    A    G        1      2        2 
  21  chr21_54118655     HPrz    A    G        1      2        2 
  21  chr21_54118655     ZBoe    A    G        0      0        2 
  21  chr21_54118655     ZGre    A    G        0      0        2 
  21  chr21_54118655     ZHar    A    G        0      0        2 
  21  chr21_54118655   Sample    A    G        0      0        2 
  21  chr21_54125416     AAsi    G    A        0      0        2 
  21  chr21_54125416     AKia    G    A        0      0        2 
  21  chr21_54125416     AOna    G    A        0      0        2 
  21  chr21_54125416     ASom    G    A        0      0        2 
  21  chr21_54125416     HCab    G    A        1      2        2 
  21  chr21_54125416     HPrz    G    A        1      2        2 
  21  chr21_54125416     ZBoe    G    A        0      0        2 
  21  chr21_54125416     ZGre    G    A        0      0        2 
  21  chr21_54125416     ZHar    G    A        0      0        2 
  21  chr21_54125416   Sample    G    A        0      0        2 
  21  chr21_54133481     AAsi    A    G        0      0        2 
  21  chr21_54133481     AKia    A    G        0      0        2 
  21  chr21_54133481     AOna    A    G        0      0        2 
  21  chr21_54133481     ASom    A    G        0      0        2 
  21  chr21_54133481     HCab    A    G        0      0        2 
  21  chr21_54133481     HPrz    A    G        0      0        2 
  21  chr21_54133481     ZBoe    A    G        1      2        2 
  21  chr21_54133481     ZGre    A    G        0      0        2 
  21  chr21_54133481     ZHar    A    G        0      0        2 
  21  chr21_54133481   Sample    A    G        0      0        2 
  21  chr21_54135158     AAsi    G    A        0      0        2 
  21  chr21_54135158     AKia    G    A        0      0        2 
  21  chr21_54135158     AOna    G    A        0      0        2 
  21  chr21_54135158     ASom    G    A        0      0        2 
  21  chr21_54135158     HCab    G    A        1      2        2 
  21  chr21_54135158     HPrz    G    A        1      2        2 
  21  chr21_54135158     ZBoe    G    A        0      0        2 
  21  chr21_54135158     ZGre    G    A        0      0        2 
  21  chr21_54135158     ZHar    G    A        0      0        2 
  21  chr21_54135158   Sample    G    A        0      0        2 
  21  chr21_54136882     AAsi    T    C        0      0        2 
  21  chr21_54136882     AKia    T    C        0      0        2 
  21  chr21_54136882     AOna    T    C        0      0        2 
  21  chr21_54136882     ASom    T    C        0      0        2 
  21  chr21_54136882     HCab    T    C        1      2        2 
  21  chr21_54136882     HPrz    T    C        1      2        2 
  21  chr21_54136882     ZBoe    T    C        0      0        2 
  21  chr21_54136882     ZGre    T    C        0      0        2 
  21  chr21_54136882     ZHar    T    C        0      0        2 
  21  chr21_54136882   Sample    T    C        0      0        2 
  21  chr21_54141158     AAsi    T    C        0      0        2 
  21  chr21_54141158     AKia    T    C      0.5      1        2 
  21  chr21_54141158     AOna    T    C        0      0        2 
  21  chr21_54141158     ASom    T    C        0      0        2 
  21  chr21_54141158     HCab    T    C        0      0        2 
  21  chr21_54141158     HPrz    T    C        0      0        2 
  21  chr21_54141158     ZBoe    T    C        0      0        2 
  21  chr21_54141158     ZGre    T    C        0      0        2 
  21  chr21_54141158     ZHar    T    C        0      0        2 
  21  chr21_54141158   Sample    T    C        0      0        2 
  21  chr21_54145621     AAsi    A    T        0      0        2 
  21  chr21_54145621     AKia    A    T        0      0        2 
  21  chr21_54145621     AOna    A    T        0      0        2 
  21  chr21_54145621     ASom    A    T        0      0        2 
  21  chr21_54145621     HCab    A    T        1      2        2 
  21  chr21_54145621     HPrz    A    T        1      2        2 
  21  chr21_54145621     ZBoe    A    T        0      0        2 
  21  chr21_54145621     ZGre    A    T        0      0        2 
  21  chr21_54145621     ZHar    A    T        0      0        2 
  21  chr21_54145621   Sample    A    T        0      0        2 
  21  chr21_54149090     AAsi    T    C        0      0        2 
  21  chr21_54149090     AKia    T    C        0      0        2 
  21  chr21_54149090     AOna    T    C        0      0        2 
  21  chr21_54149090     ASom    T    C        0      0        2 
  21  chr21_54149090     HCab    T    C        0      0        2 
  21  chr21_54149090     HPrz    T    C        0      0        2 
  21  chr21_54149090     ZBoe    T    C        0      0        2 
  21  chr21_54149090     ZGre    T    C        0      0        2 
  21  chr21_54149090     ZHar    T    C        1      2        2 
  21  chr21_54149090   Sample    T    C        0      0        2 
  21  chr21_54153161     AAsi    A    C        0      0        2 
  21  chr21_54153161     AKia    A    C        0      0        2 
  21  chr21_54153161     AOna    A    C        0      0        2 
  21  chr21_54153161     ASom    A    C        0      0        2 
  21  chr21_54153161     HCab    A    C        1      2        2 
  21  chr21_54153161     HPrz    A    C        1      2        2 
  21  chr21_54153161     ZBoe    A    C        0      0        2 
  21  chr21_54153161     ZGre    A    C        0      0        2 
  21  chr21_54153161     ZHar    A    C        0      0        2 
  21  chr21_54153161   Sample    A    C        0      0        2 
  21  chr21_54156179     AAsi    C    T        1      2        2 
  21  chr21_54156179     AKia    C    T        0      0        2 
  21  chr21_54156179     AOna    C    T        0      0        2 
  21  chr21_54156179     ASom    C    T        0      0        2 
  21  chr21_54156179     HCab    C    T        0      0        2 
  21  chr21_54156179     HPrz    C    T        0      0        2 
  21  chr21_54156179     ZBoe    C    T        0      0        2 
  21  chr21_54156179     ZGre    C    T        0      0        2 
  21  chr21_54156179     ZHar    C    T        0      0        2 
  21  chr21_54156179   Sample    C    T        1      2        2 
  21  chr21_54156327     AAsi    T    G        0      0        2 
  21  chr21_54156327     AKia    T    G        0      0        2 
  21  chr21_54156327     AOna    T    G        0      0        2 
  21  chr21_54156327     ASom    T    G        0      0        2 
  21  chr21_54156327     HCab    T    G      0.5      1        2 
  21  chr21_54156327     HPrz    T    G        0      0        2 
  21  chr21_54156327     ZBoe    T    G        0      0        2 
  21  chr21_54156327     ZGre    T    G        0      0        2 
  21  chr21_54156327     ZHar    T    G        0      0        2 
  21  chr21_54156327   Sample    T    G        0      0        2 
  21  chr21_54157516     AAsi    C    G        1      2        2 
  21  chr21_54157516     AKia    C    G        0      0        2 
  21  chr21_54157516     AOna    C    G        0      0        2 
  21  chr21_54157516     ASom    C    G        1      2        2 
  21  chr21_54157516     HCab    C    G        0      0        2 
  21  chr21_54157516     HPrz    C    G        0      0        2 
  21  chr21_54157516     ZBoe    C    G        0      0        2 
  21  chr21_54157516     ZGre    C    G        0      0        2 
  21  chr21_54157516     ZHar    C    G        0      0        2 
  21  chr21_54157516   Sample    C    G        0      0        2 
  21  chr21_54166536     AAsi    C    T        1      2        2 
  21  chr21_54166536     AKia    C    T        0      0        2 
  21  chr21_54166536     AOna    C    T        0      0        2 
  21  chr21_54166536     ASom    C    T        1      2        2 
  21  chr21_54166536     HCab    C    T        0      0        2 
  21  chr21_54166536     HPrz    C    T        0      0        2 
  21  chr21_54166536     ZBoe    C    T        0      0        2 
  21  chr21_54166536     ZGre    C    T        0      0        2 
  21  chr21_54166536     ZHar    C    T        0      0        2 
  21  chr21_54166536   Sample    C    T        1      2        2 
  21  chr21_54168035     AAsi    T    C        0      0        2 
  21  chr21_54168035     AKia    T    C        0      0        2 
  21  chr21_54168035     AOna    T    C        0      0        2 
  21  chr21_54168035     ASom    T    C        0      0        2 
  21  chr21_54168035     HCab    T    C        0      0        2 
  21  chr21_54168035     HPrz    T    C        0      0        2 
  21  chr21_54168035     ZBoe    T    C        0      0        2 
  21  chr21_54168035     ZGre    T    C      0.5      1        2 
  21  chr21_54168035     ZHar    T    C        0      0        2 
  21  chr21_54168035   Sample    T    C        0      0        2 
  21  chr21_54171908     AAsi    C    T        0      0        2 
  21  chr21_54171908     AKia    C    T        0      0        2 
  21  chr21_54171908     AOna    C    T        0      0        2 
  21  chr21_54171908     ASom    C    T        0      0        2 
  21  chr21_54171908     HCab    C    T        1      2        2 
  21  chr21_54171908     HPrz    C    T        1      2        2 
  21  chr21_54171908     ZBoe    C    T        0      0        2 
  21  chr21_54171908     ZGre    C    T        0      0        2 
  21  chr21_54171908     ZHar    C    T        0      0        2 
  21  chr21_54171908   Sample    C    T        0      0        2 
  21  chr21_54177555     AAsi    A    G        0      0        2 
  21  chr21_54177555     AKia    A    G        0      0        2 
  21  chr21_54177555     AOna    A    G        0      0        2 
  21  chr21_54177555     ASom    A    G        0      0        2 
  21  chr21_54177555     HCab    A    G        0      0        2 
  21  chr21_54177555     HPrz    A    G        0      0        2 
  21  chr21_54177555     ZBoe    A    G        0      0        2 
  21  chr21_54177555     ZGre    A    G        0      0        2 
  21  chr21_54177555     ZHar    A    G      0.5      1        2 
  21  chr21_54177555   Sample    A    G        0      0        2 
  21  chr21_54183747     AAsi    T    C        0      0        2 
  21  chr21_54183747     AKia    T    C        0      0        2 
  21  chr21_54183747     AOna    T    C        0      0        2 
  21  chr21_54183747     ASom    T    C        0      0        2 
  21  chr21_54183747     HCab    T    C        0      0        2 
  21  chr21_54183747     HPrz    T    C        1      2        2 
  21  chr21_54183747     ZBoe    T    C        0      0        2 
  21  chr21_54183747     ZGre    T    C        0      0        2 
  21  chr21_54183747     ZHar    T    C        0      0        2 
  21  chr21_54183747   Sample    T    C        0      0        2 
  21  chr21_54187209     AAsi    C    T        0      0        2 
  21  chr21_54187209     AKia    C    T        0      0        2 
  21  chr21_54187209     AOna    C    T        0      0        2 
  21  chr21_54187209     ASom    C    T        0      0        2 
  21  chr21_54187209     HCab    C    T        0      0        2 
  21  chr21_54187209     HPrz    C    T        1      2        2 
  21  chr21_54187209     ZBoe    C    T        0      0        2 
  21  chr21_54187209     ZGre    C    T        0      0        2 
  21  chr21_54187209     ZHar    C    T        0      0        2 
  21  chr21_54187209   Sample    C    T        0      0        2 
  21  chr21_54191263     AAsi    A    C        0      0        2 
  21  chr21_54191263     AKia    A    C        0      0        2 
  21  chr21_54191263     AOna    A    C        0      0        2 
  21  chr21_54191263     ASom    A    C        0      0        2 
  21  chr21_54191263     HCab    A    C      0.5      1        2 
  21  chr21_54191263     HPrz    A    C        0      0        2 
  21  chr21_54191263     ZBoe    A    C        0      0        2 
  21  chr21_54191263     ZGre    A    C        0      0        2 
  21  chr21_54191263     ZHar    A    C        0      0        2 
  21  chr21_54191263   Sample    A    C        0      0        2 
  21  chr21_54205349     AAsi    G    A        0      0        2 
  21  chr21_54205349     AKia    G    A        0      0        2 
  21  chr21_54205349     AOna    G    A      0.5      1        2 
  21  chr21_54205349     ASom    G    A        0      0        2 
  21  chr21_54205349     HCab    G    A        0      0        2 
  21  chr21_54205349     HPrz    G    A        0      0        2 
  21  chr21_54205349     ZBoe    G    A        0      0        2 
  21  chr21_54205349     ZGre    G    A        0      0        2 
  21  chr21_54205349     ZHar    G    A        0      0        2 
  21  chr21_54205349   Sample    G    A        0      0        2 
  21  chr21_54205898     AAsi    C    T        0      0        2 
  21  chr21_54205898     AKia    C    T        0      0        2 
  21  chr21_54205898     AOna    C    T        0      0        2 
  21  chr21_54205898     ASom    C    T        0      0        2 
  21  chr21_54205898     HCab    C    T        0      0        2 
  21  chr21_54205898     HPrz    C    T        0      0        2 
  21  chr21_54205898     ZBoe    C    T      0.5      1        2 
  21  chr21_54205898     ZGre    C    T        0      0        2 
  21  chr21_54205898     ZHar    C    T        0      0        2 
  21  chr21_54205898   Sample    C    T        0      0        2 
  21  chr21_54228110     AAsi    C    G        0      0        2 
  21  chr21_54228110     AKia    C    G        0      0        2 
  21  chr21_54228110     AOna    C    G        0      0        2 
  21  chr21_54228110     ASom    C    G        0      0        2 
  21  chr21_54228110     HCab    C    G        1      2        2 
  21  chr21_54228110     HPrz    C    G        1      2        2 
  21  chr21_54228110     ZBoe    C    G        0      0        2 
  21  chr21_54228110     ZGre    C    G        0      0        2 
  21  chr21_54228110     ZHar    C    G        0      0        2 
  21  chr21_54228110   Sample    C    G        0      0        2 
  21  chr21_54239296     AAsi    A    C      0.5      1        2 
  21  chr21_54239296     AKia    A    C        0      0        2 
  21  chr21_54239296     AOna    A    C        0      0        2 
  21  chr21_54239296     ASom    A    C        0      0        2 
  21  chr21_54239296     HCab    A    C        0      0        2 
  21  chr21_54239296     HPrz    A    C        0      0        2 
  21  chr21_54239296     ZBoe    A    C        0      0        2 
  21  chr21_54239296     ZGre    A    C        0      0        2 
  21  chr21_54239296     ZHar    A    C        0      0        2 
  21  chr21_54239296   Sample    A    C        0      0        2 
  21  chr21_54239369     AAsi    C    T        0      0        2 
  21  chr21_54239369     AKia    C    T        0      0        2 
  21  chr21_54239369     AOna    C    T        0      0        2 
  21  chr21_54239369     ASom    C    T        0      0        2 
  21  chr21_54239369     HCab    C    T        1      2        2 
  21  chr21_54239369     HPrz    C    T        1      2        2 
  21  chr21_54239369     ZBoe    C    T        0      0        2 
  21  chr21_54239369     ZGre    C    T        0      0        2 
  21  chr21_54239369     ZHar    C    T        0      0        2 
  21  chr21_54239369   Sample    C    T        0      0        2 
  21  chr21_54240556     AAsi    G    C        1      2        2 
  21  chr21_54240556     AKia    G    C        1      2        2 
  21  chr21_54240556     AOna    G    C        1      2        2 
  21  chr21_54240556     ASom    G    C        1      2        2 
  21  chr21_54240556     HCab    G    C        0      0        2 
  21  chr21_54240556     HPrz    G    C        0      0        2 
  21  chr21_54240556     ZBoe    G    C        0      0        2 
  21  chr21_54240556     ZGre    G    C        0      0        2 
  21  chr21_54240556     ZHar    G    C        0      0        2 
  21  chr21_54240556   Sample    G    C        1      2        2 
  21  chr21_54241803     AAsi    T    G      0.5      1        2 
  21  chr21_54241803     AKia    T    G        0      0        2 
  21  chr21_54241803     AOna    T    G        0      0        2 
  21  chr21_54241803     ASom    T    G        0      0        2 
  21  chr21_54241803     HCab    T    G        0      0        2 
  21  chr21_54241803     HPrz    T    G        0      0        2 
  21  chr21_54241803     ZBoe    T    G        0      0        2 
  21  chr21_54241803     ZGre    T    G        0      0        2 
  21  chr21_54241803     ZHar    T    G        0      0        2 
  21  chr21_54241803   Sample    T    G        0      0        2 
  21  chr21_54243023     AAsi    C    T        0      0        2 
  21  chr21_54243023     AKia    C    T        0      0        2 
  21  chr21_54243023     AOna    C    T        0      0        2 
  21  chr21_54243023     ASom    C    T        0      0        2 
  21  chr21_54243023     HCab    C    T        1      2        2 
  21  chr21_54243023     HPrz    C    T        1      2        2 
  21  chr21_54243023     ZBoe    C    T        0      0        2 
  21  chr21_54243023     ZGre    C    T        0      0        2 
  21  chr21_54243023     ZHar    C    T        0      0        2 
  21  chr21_54243023   Sample    C    T        0      0        2 
  21  chr21_54245390     AAsi    G    C        1      2        2 
  21  chr21_54245390     AKia    G    C        0      0        2 
  21  chr21_54245390     AOna    G    C        0      0        2 
  21  chr21_54245390     ASom    G    C        1      2        2 
  21  chr21_54245390     HCab    G    C        0      0        2 
  21  chr21_54245390     HPrz    G    C        0      0        2 
  21  chr21_54245390     ZBoe    G    C        0      0        2 
  21  chr21_54245390     ZGre    G    C        0      0        2 
  21  chr21_54245390     ZHar    G    C        0      0        2 
  21  chr21_54245390   Sample    G    C        1      2        2 
  21  chr21_54247238     AAsi    A    G        0      0        2 
  21  chr21_54247238     AKia    A    G        0      0        2 
  21  chr21_54247238     AOna    A    G        0      0        2 
  21  chr21_54247238     ASom    A    G        0      0        2 
  21  chr21_54247238     HCab    A    G        0      0        2 
  21  chr21_54247238     HPrz    A    G        0      0        2 
  21  chr21_54247238     ZBoe    A    G        0      0        2 
  21  chr21_54247238     ZGre    A    G        0      0        2 
  21  chr21_54247238     ZHar    A    G        1      2        2 
  21  chr21_54247238   Sample    A    G        0      0        2 
  21  chr21_54247511     AAsi    A    T        0      0        2 
  21  chr21_54247511     AKia    A    T        0      0        2 
  21  chr21_54247511     AOna    A    T        0      0        2 
  21  chr21_54247511     ASom    A    T        0      0        2 
  21  chr21_54247511     HCab    A    T        1      2        2 
  21  chr21_54247511     HPrz    A    T        1      2        2 
  21  chr21_54247511     ZBoe    A    T        0      0        2 
  21  chr21_54247511     ZGre    A    T        0      0        2 
  21  chr21_54247511     ZHar    A    T        0      0        2 
  21  chr21_54247511   Sample    A    T        0      0        2 
  21  chr21_54247947     AAsi    G    A        0      0        2 
  21  chr21_54247947     AKia    G    A        0      0        2 
  21  chr21_54247947     AOna    G    A        0      0        2 
  21  chr21_54247947     ASom    G    A        0      0        2 
  21  chr21_54247947     HCab    G    A      0.5      1        2 
  21  chr21_54247947     HPrz    G    A        0      0        2 
  21  chr21_54247947     ZBoe    G    A        0      0        2 
  21  chr21_54247947     ZGre    G    A        0      0        2 
  21  chr21_54247947     ZHar    G    A        0      0        2 
  21  chr21_54247947   Sample    G    A        0      0        2 
  21  chr21_54248067     AAsi    G    T        0      0        2 
  21  chr21_54248067     AKia    G    T        0      0        2 
  21  chr21_54248067     AOna    G    T        0      0        2 
  21  chr21_54248067     ASom    G    T        0      0        2 
  21  chr21_54248067     HCab    G    T        1      2        2 
  21  chr21_54248067     HPrz    G    T        1      2        2 
  21  chr21_54248067     ZBoe    G    T        0      0        2 
  21  chr21_54248067     ZGre    G    T        0      0        2 
  21  chr21_54248067     ZHar    G    T        0      0        2 
  21  chr21_54248067   Sample    G    T        0      0        2 
  21  chr21_54255607     AAsi    C    T        0      0        2 
  21  chr21_54255607     AKia    C    T        0      0        2 
  21  chr21_54255607     AOna    C    T        0      0        2 
  21  chr21_54255607     ASom    C    T        1      2        2 
  21  chr21_54255607     HCab    C    T        0      0        2 
  21  chr21_54255607     HPrz    C    T        0      0        2 
  21  chr21_54255607     ZBoe    C    T        0      0        2 
  21  chr21_54255607     ZGre    C    T        0      0        2 
  21  chr21_54255607     ZHar    C    T        0      0        2 
  21  chr21_54255607   Sample    C    T        0      0        2 
  21  chr21_54265158     AAsi    C    T        0      0        2 
  21  chr21_54265158     AKia    C    T        0      0        2 
  21  chr21_54265158     AOna    C    T        0      0        2 
  21  chr21_54265158     ASom    C    T        0      0        2 
  21  chr21_54265158     HCab    C    T      0.5      1        2 
  21  chr21_54265158     HPrz    C    T      0.5      1        2 
  21  chr21_54265158     ZBoe    C    T        0      0        2 
  21  chr21_54265158     ZGre    C    T        0      0        2 
  21  chr21_54265158     ZHar    C    T        0      0        2 
  21  chr21_54265158   Sample    C    T        0      0        2 
  21  chr21_54279714     AAsi    T    C        0      0        2 
  21  chr21_54279714     AKia    T    C        0      0        2 
  21  chr21_54279714     AOna    T    C        0      0        2 
  21  chr21_54279714     ASom    T    C        0      0        2 
  21  chr21_54279714     HCab    T    C        0      0        2 
  21  chr21_54279714     HPrz    T    C        0      0        2 
  21  chr21_54279714     ZBoe    T    C        0      0        2 
  21  chr21_54279714     ZGre    T    C        0      0        2 
  21  chr21_54279714     ZHar    T    C      0.5      1        2 
  21  chr21_54279714   Sample    T    C        0      0        2 
  21  chr21_54285853     AAsi    A    G        0      0        2 
  21  chr21_54285853     AKia    A    G        0      0        2 
  21  chr21_54285853     AOna    A    G      0.5      1        2 
  21  chr21_54285853     ASom    A    G        0      0        2 
  21  chr21_54285853     HCab    A    G        0      0        2 
  21  chr21_54285853     HPrz    A    G        0      0        2 
  21  chr21_54285853     ZBoe    A    G        0      0        2 
  21  chr21_54285853     ZGre    A    G        0      0        2 
  21  chr21_54285853     ZHar    A    G        0      0        2 
  21  chr21_54285853   Sample    A    G        0      0        2 
  21  chr21_54286581     AAsi    T    G        0      0        2 
  21  chr21_54286581     AKia    T    G        0      0        2 
  21  chr21_54286581     AOna    T    G      0.5      1        2 
  21  chr21_54286581     ASom    T    G        0      0        2 
  21  chr21_54286581     HCab    T    G        0      0        2 
  21  chr21_54286581     HPrz    T    G        0      0        2 
  21  chr21_54286581     ZBoe    T    G        0      0        2 
  21  chr21_54286581     ZGre    T    G        0      0        2 
  21  chr21_54286581     ZHar    T    G        0      0        2 
  21  chr21_54286581   Sample    T    G        0      0        2 
  21  chr21_54288141     AAsi    T    A        0      0        2 
  21  chr21_54288141     AKia    T    A      0.5      1        2 
  21  chr21_54288141     AOna    T    A        0      0        2 
  21  chr21_54288141     ASom    T    A        0      0        2 
  21  chr21_54288141     HCab    T    A        0      0        2 
  21  chr21_54288141     HPrz    T    A        0      0        2 
  21  chr21_54288141     ZBoe    T    A        0      0        2 
  21  chr21_54288141     ZGre    T    A        0      0        2 
  21  chr21_54288141     ZHar    T    A        0      0        2 
  21  chr21_54288141   Sample    T    A        0      0        2 
  21  chr21_54293004     AAsi    T    G      0.5      1        2 
  21  chr21_54293004     AKia    T    G        0      0        2 
  21  chr21_54293004     AOna    T    G        0      0        2 
  21  chr21_54293004     ASom    T    G        0      0        2 
  21  chr21_54293004     HCab    T    G        0      0        2 
  21  chr21_54293004     HPrz    T    G        0      0        2 
  21  chr21_54293004     ZBoe    T    G        0      0        2 
  21  chr21_54293004     ZGre    T    G        0      0        2 
  21  chr21_54293004     ZHar    T    G        0      0        2 
  21  chr21_54293004   Sample    T    G        0      0        2 
  21  chr21_54299445     AAsi    G    A        0      0        2 
  21  chr21_54299445     AKia    G    A        0      0        2 
  21  chr21_54299445     AOna    G    A        0      0        2 
  21  chr21_54299445     ASom    G    A        0      0        2 
  21  chr21_54299445     HCab    G    A        0      0        2 
  21  chr21_54299445     HPrz    G    A        0      0        2 
  21  chr21_54299445     ZBoe    G    A        1      2        2 
  21  chr21_54299445     ZGre    G    A        1      2        2 
  21  chr21_54299445     ZHar    G    A        1      2        2 
  21  chr21_54299445   Sample    G    A        0      0        2 
  21  chr21_54300593     AAsi    A    G        0      0        2 
  21  chr21_54300593     AKia    A    G        0      0        2 
  21  chr21_54300593     AOna    A    G        0      0        2 
  21  chr21_54300593     ASom    A    G        0      0        2 
  21  chr21_54300593     HCab    A    G        0      0        2 
  21  chr21_54300593     HPrz    A    G        0      0        2 
  21  chr21_54300593     ZBoe    A    G        1      2        2 
  21  chr21_54300593     ZGre    A    G        0      0        2 
  21  chr21_54300593     ZHar    A    G        0      0        2 
  21  chr21_54300593   Sample    A    G        0      0        2 
  21  chr21_54300717     AAsi    G    A        0      0        2 
  21  chr21_54300717     AKia    G    A        0      0        2 
  21  chr21_54300717     AOna    G    A        0      0        2 
  21  chr21_54300717     ASom    G    A        0      0        2 
  21  chr21_54300717     HCab    G    A        0      0        2 
  21  chr21_54300717     HPrz    G    A        0      0        2 
  21  chr21_54300717     ZBoe    G    A        0      0        2 
  21  chr21_54300717     ZGre    G    A      0.5      1        2 
  21  chr21_54300717     ZHar    G    A        0      0        2 
  21  chr21_54300717   Sample    G    A        0      0        2 
  21  chr21_54302696     AAsi    T    C        0      0        2 
  21  chr21_54302696     AKia    T    C        0      0        2 
  21  chr21_54302696     AOna    T    C        0      0        2 
  21  chr21_54302696     ASom    T    C        0      0        2 
  21  chr21_54302696     HCab    T    C        0      0        2 
  21  chr21_54302696     HPrz    T    C        0      0        2 
  21  chr21_54302696     ZBoe    T    C        1      2        2 
  21  chr21_54302696     ZGre    T    C        0      0        2 
  21  chr21_54302696     ZHar    T    C        0      0        2 
  21  chr21_54302696   Sample    T    C        0      0        2 
  21  chr21_54312821     AAsi    C    T        0      0        2 
  21  chr21_54312821     AKia    C    T        0      0        2 
  21  chr21_54312821     AOna    C    T        0      0        2 
  21  chr21_54312821     ASom    C    T        0      0        2 
  21  chr21_54312821     HCab    C    T        1      2        2 
  21  chr21_54312821     HPrz    C    T        1      2        2 
  21  chr21_54312821     ZBoe    C    T        0      0        2 
  21  chr21_54312821     ZGre    C    T        0      0        2 
  21  chr21_54312821     ZHar    C    T        0      0        2 
  21  chr21_54312821   Sample    C    T        0      0        2 
  21  chr21_54312948     AAsi    C    G        0      0        2 
  21  chr21_54312948     AKia    C    G        0      0        2 
  21  chr21_54312948     AOna    C    G        0      0        2 
  21  chr21_54312948     ASom    C    G        0      0        2 
  21  chr21_54312948     HCab    C    G        1      2        2 
  21  chr21_54312948     HPrz    C    G        0      0        2 
  21  chr21_54312948     ZBoe    C    G        0      0        2 
  21  chr21_54312948     ZGre    C    G        0      0        2 
  21  chr21_54312948     ZHar    C    G        0      0        2 
  21  chr21_54312948   Sample    C    G        0      0        2 
  21  chr21_54328451     AAsi    T    A        0      0        2 
  21  chr21_54328451     AKia    T    A        0      0        2 
  21  chr21_54328451     AOna    T    A        0      0        2 
  21  chr21_54328451     ASom    T    A        0      0        2 
  21  chr21_54328451     HCab    T    A      0.5      1        2 
  21  chr21_54328451     HPrz    T    A        1      2        2 
  21  chr21_54328451     ZBoe    T    A        0      0        2 
  21  chr21_54328451     ZGre    T    A        0      0        2 
  21  chr21_54328451     ZHar    T    A        0      0        2 
  21  chr21_54328451   Sample    T    A        0      0        2 
  21  chr21_54330436     AAsi    T    C        0      0        2 
  21  chr21_54330436     AKia    T    C        0      0        2 
  21  chr21_54330436     AOna    T    C      0.5      1        2 
  21  chr21_54330436     ASom    T    C        0      0        2 
  21  chr21_54330436     HCab    T    C        0      0        2 
  21  chr21_54330436     HPrz    T    C        0      0        2 
  21  chr21_54330436     ZBoe    T    C        0      0        2 
  21  chr21_54330436     ZGre    T    C        0      0        2 
  21  chr21_54330436     ZHar    T    C        0      0        2 
  21  chr21_54330436   Sample    T    C        0      0        2 
  21  chr21_54341181     AAsi    T    C        0      0        2 
  21  chr21_54341181     AKia    T    C        0      0        2 
  21  chr21_54341181     AOna    T    C        0      0        2 
  21  chr21_54341181     ASom    T    C        0      0        2 
  21  chr21_54341181     HCab    T    C        0      0        2 
  21  chr21_54341181     HPrz    T    C        0      0        2 
  21  chr21_54341181     ZBoe    T    C        0      0        2 
  21  chr21_54341181     ZGre    T    C        0      0        2 
  21  chr21_54341181     ZHar    T    C      0.5      1        2 
  21  chr21_54341181   Sample    T    C        0      0        2 
  21  chr21_54342999     AAsi    A    T        0      0        2 
  21  chr21_54342999     AKia    A    T        0      0        2 
  21  chr21_54342999     AOna    A    T        0      0        2 
  21  chr21_54342999     ASom    A    T        0      0        2 
  21  chr21_54342999     HCab    A    T        0      0        2 
  21  chr21_54342999     HPrz    A    T        0      0        2 
  21  chr21_54342999     ZBoe    A    T      0.5      1        2 
  21  chr21_54342999     ZGre    A    T        0      0        2 
  21  chr21_54342999     ZHar    A    T        0      0        2 
  21  chr21_54342999   Sample    A    T        0      0        2 
  21  chr21_54348331     AAsi    A    G        0      0        2 
  21  chr21_54348331     AKia    A    G        0      0        2 
  21  chr21_54348331     AOna    A    G        0      0        2 
  21  chr21_54348331     ASom    A    G        0      0        2 
  21  chr21_54348331     HCab    A    G        0      0        2 
  21  chr21_54348331     HPrz    A    G      0.5      1        2 
  21  chr21_54348331     ZBoe    A    G        0      0        2 
  21  chr21_54348331     ZGre    A    G        0      0        2 
  21  chr21_54348331     ZHar    A    G        0      0        2 
  21  chr21_54348331   Sample    A    G        0      0        2 
  21  chr21_54348556     AAsi    A    T        0      0        2 
  21  chr21_54348556     AKia    A    T        0      0        2 
  21  chr21_54348556     AOna    A    T        0      0        2 
  21  chr21_54348556     ASom    A    T        0      0        2 
  21  chr21_54348556     HCab    A    T      0.5      1        2 
  21  chr21_54348556     HPrz    A    T        1      2        2 
  21  chr21_54348556     ZBoe    A    T        0      0        2 
  21  chr21_54348556     ZGre    A    T        0      0        2 
  21  chr21_54348556     ZHar    A    T        0      0        2 
  21  chr21_54348556   Sample    A    T        0      0        2 
  21  chr21_54352157     AAsi    G    A        0      0        2 
  21  chr21_54352157     AKia    G    A        0      0        2 
  21  chr21_54352157     AOna    G    A      0.5      1        2 
  21  chr21_54352157     ASom    G    A        0      0        2 
  21  chr21_54352157     HCab    G    A        0      0        2 
  21  chr21_54352157     HPrz    G    A        0      0        2 
  21  chr21_54352157     ZBoe    G    A        0      0        2 
  21  chr21_54352157     ZGre    G    A        0      0        2 
  21  chr21_54352157     ZHar    G    A        0      0        2 
  21  chr21_54352157   Sample    G    A        0      0        2 
  21  chr21_54352280     AAsi    T    C        0      0        2 
  21  chr21_54352280     AKia    T    C        0      0        2 
  21  chr21_54352280     AOna    T    C        0      0        2 
  21  chr21_54352280     ASom    T    C        0      0        2 
  21  chr21_54352280     HCab    T    C        0      0        2 
  21  chr21_54352280     HPrz    T    C        0      0        2 
  21  chr21_54352280     ZBoe    T    C        0      0        2 
  21  chr21_54352280     ZGre    T    C        0      0        2 
  21  chr21_54352280     ZHar    T    C      0.5      1        2 
  21  chr21_54352280   Sample    T    C        0      0        2 
  21  chr21_54353868     AAsi    T    C        0      0        2 
  21  chr21_54353868     AKia    T    C        0      0        2 
  21  chr21_54353868     AOna    T    C      0.5      1        2 
  21  chr21_54353868     ASom    T    C        0      0        2 
  21  chr21_54353868     HCab    T    C        0      0        2 
  21  chr21_54353868     HPrz    T    C        0      0        2 
  21  chr21_54353868     ZBoe    T    C        0      0        2 
  21  chr21_54353868     ZGre    T    C        0      0        2 
  21  chr21_54353868     ZHar    T    C        0      0        2 
  21  chr21_54353868   Sample    T    C        0      0        2 
  21  chr21_54356405     AAsi    C    G        0      0        2 
  21  chr21_54356405     AKia    C    G        0      0        2 
  21  chr21_54356405     AOna    C    G        0      0        2 
  21  chr21_54356405     ASom    C    G        0      0        2 
  21  chr21_54356405     HCab    C    G        1      2        2 
  21  chr21_54356405     HPrz    C    G        1      2        2 
  21  chr21_54356405     ZBoe    C    G        0      0        2 
  21  chr21_54356405     ZGre    C    G        0      0        2 
  21  chr21_54356405     ZHar    C    G        0      0        2 
  21  chr21_54356405   Sample    C    G        0      0        2 
  21  chr21_54357201     AAsi    G    A        0      0        2 
  21  chr21_54357201     AKia    G    A        0      0        2 
  21  chr21_54357201     AOna    G    A        0      0        2 
  21  chr21_54357201     ASom    G    A        0      0        2 
  21  chr21_54357201     HCab    G    A        1      2        2 
  21  chr21_54357201     HPrz    G    A        1      2        2 
  21  chr21_54357201     ZBoe    G    A        0      0        2 
  21  chr21_54357201     ZGre    G    A        0      0        2 
  21  chr21_54357201     ZHar    G    A        0      0        2 
  21  chr21_54357201   Sample    G    A        0      0        2 
  21  chr21_54366496     AAsi    C    T        0      0        2 
  21  chr21_54366496     AKia    C    T        0      0        2 
  21  chr21_54366496     AOna    C    T        0      0        2 
  21  chr21_54366496     ASom    C    T        0      0        2 
  21  chr21_54366496     HCab    C    T        0      0        2 
  21  chr21_54366496     HPrz    C    T        0      0        2 
  21  chr21_54366496     ZBoe    C    T      0.5      1        2 
  21  chr21_54366496     ZGre    C    T        0      0        2 
  21  chr21_54366496     ZHar    C    T        0      0        2 
  21  chr21_54366496   Sample    C    T        0      0        2 
  21  chr21_54371252     AAsi    A    G        0      0        2 
  21  chr21_54371252     AKia    A    G        0      0        2 
  21  chr21_54371252     AOna    A    G        0      0        2 
  21  chr21_54371252     ASom    A    G        0      0        2 
  21  chr21_54371252     HCab    A    G        0      0        2 
  21  chr21_54371252     HPrz    A    G        0      0        2 
  21  chr21_54371252     ZBoe    A    G        0      0        2 
  21  chr21_54371252     ZGre    A    G        0      0        2 
  21  chr21_54371252     ZHar    A    G      0.5      1        2 
  21  chr21_54371252   Sample    A    G        0      0        2 
  21  chr21_54375861     AAsi    G    A        0      0        2 
  21  chr21_54375861     AKia    G    A      0.5      1        2 
  21  chr21_54375861     AOna    G    A        0      0        2 
  21  chr21_54375861     ASom    G    A        0      0        2 
  21  chr21_54375861     HCab    G    A        0      0        2 
  21  chr21_54375861     HPrz    G    A        0      0        2 
  21  chr21_54375861     ZBoe    G    A        0      0        2 
  21  chr21_54375861     ZGre    G    A        0      0        2 
  21  chr21_54375861     ZHar    G    A        0      0        2 
  21  chr21_54375861   Sample    G    A        0      0        2 
  21  chr21_54381255     AAsi    C    T        0      0        2 
  21  chr21_54381255     AKia    C    T        0      0        2 
  21  chr21_54381255     AOna    C    T        0      0        2 
  21  chr21_54381255     ASom    C    T        0      0        2 
  21  chr21_54381255     HCab    C    T        1      2        2 
  21  chr21_54381255     HPrz    C    T        1      2        2 
  21  chr21_54381255     ZBoe    C    T        0      0        2 
  21  chr21_54381255     ZGre    C    T        0      0        2 
  21  chr21_54381255     ZHar    C    T        0      0        2 
  21  chr21_54381255   Sample    C    T        0      0        2 
  21  chr21_54388240     AAsi    G    C        1      2        2 
  21  chr21_54388240     AKia    G    C        0      0        2 
  21  chr21_54388240     AOna    G    C        0      0        2 
  21  chr21_54388240     ASom    G    C        0      0        2 
  21  chr21_54388240     HCab    G    C        0      0        2 
  21  chr21_54388240     HPrz    G    C        0      0        2 
  21  chr21_54388240     ZBoe    G    C        0      0        2 
  21  chr21_54388240     ZGre    G    C        0      0        2 
  21  chr21_54388240     ZHar    G    C        0      0        2 
  21  chr21_54388240   Sample    G    C        1      2        2 
  21  chr21_54390204     AAsi    A    G        0      0        2 
  21  chr21_54390204     AKia    A    G        0      0        2 
  21  chr21_54390204     AOna    A    G        0      0        2 
  21  chr21_54390204     ASom    A    G        0      0        2 
  21  chr21_54390204     HCab    A    G        0      0        2 
  21  chr21_54390204     HPrz    A    G        0      0        2 
  21  chr21_54390204     ZBoe    A    G        0      0        2 
  21  chr21_54390204     ZGre    A    G        0      0        2 
  21  chr21_54390204     ZHar    A    G        1      2        2 
  21  chr21_54390204   Sample    A    G        0      0        2 
  21  chr21_54393698     AAsi    C    T        0      0        2 
  21  chr21_54393698     AKia    C    T        0      0        2 
  21  chr21_54393698     AOna    C    T        0      0        2 
  21  chr21_54393698     ASom    C    T        0      0        2 
  21  chr21_54393698     HCab    C    T        0      0        2 
  21  chr21_54393698     HPrz    C    T        0      0        2 
  21  chr21_54393698     ZBoe    C    T      0.5      1        2 
  21  chr21_54393698     ZGre    C    T        0      0        2 
  21  chr21_54393698     ZHar    C    T        0      0        2 
  21  chr21_54393698   Sample    C    T        0      0        2 
  21  chr21_54396007     AAsi    T    C        0      0        2 
  21  chr21_54396007     AKia    T    C        0      0        2 
  21  chr21_54396007     AOna    T    C        0      0        2 
  21  chr21_54396007     ASom    T    C        0      0        2 
  21  chr21_54396007     HCab    T    C        1      2        2 
  21  chr21_54396007     HPrz    T    C        1      2        2 
  21  chr21_54396007     ZBoe    T    C        0      0        2 
  21  chr21_54396007     ZGre    T    C        0      0        2 
  21  chr21_54396007     ZHar    T    C        0      0        2 
  21  chr21_54396007   Sample    T    C        0      0        2 
  21  chr21_54400910     AAsi    A    G        0      0        2 
  21  chr21_54400910     AKia    A    G        1      2        2 
  21  chr21_54400910     AOna    A    G      0.5      1        2 
  21  chr21_54400910     ASom    A    G        0      0        2 
  21  chr21_54400910     HCab    A    G        0      0        2 
  21  chr21_54400910     HPrz    A    G        0      0        2 
  21  chr21_54400910     ZBoe    A    G        0      0        2 
  21  chr21_54400910     ZGre    A    G        0      0        2 
  21  chr21_54400910     ZHar    A    G        0      0        2 
  21  chr21_54400910   Sample    A    G        0      0        2 
  21  chr21_54414390     AAsi    T    C        0      0        2 
  21  chr21_54414390     AKia    T    C        0      0        2 
  21  chr21_54414390     AOna    T    C        0      0        2 
  21  chr21_54414390     ASom    T    C        0      0        2 
  21  chr21_54414390     HCab    T    C        0      0        2 
  21  chr21_54414390     HPrz    T    C        0      0        2 
  21  chr21_54414390     ZBoe    T    C        0      0        2 
  21  chr21_54414390     ZGre    T    C        0      0        2 
  21  chr21_54414390     ZHar    T    C        1      2        2 
  21  chr21_54414390   Sample    T    C        0      0        2 
  21  chr21_54414824     AAsi    C    T        0      0        2 
  21  chr21_54414824     AKia    C    T        0      0        2 
  21  chr21_54414824     AOna    C    T        0      0        2 
  21  chr21_54414824     ASom    C    T        0      0        2 
  21  chr21_54414824     HCab    C    T        0      0        2 
  21  chr21_54414824     HPrz    C    T        0      0        2 
  21  chr21_54414824     ZBoe    C    T        0      0        2 
  21  chr21_54414824     ZGre    C    T      0.5      1        2 
  21  chr21_54414824     ZHar    C    T        0      0        2 
  21  chr21_54414824   Sample    C    T        0      0        2 
  21  chr21_54418299     AAsi    A    C        0      0        2 
  21  chr21_54418299     AKia    A    C        0      0        2 
  21  chr21_54418299     AOna    A    C        0      0        2 
  21  chr21_54418299     ASom    A    C        0      0        2 
  21  chr21_54418299     HCab    A    C        1      2        2 
  21  chr21_54418299     HPrz    A    C        1      2        2 
  21  chr21_54418299     ZBoe    A    C        0      0        2 
  21  chr21_54418299     ZGre    A    C        0      0        2 
  21  chr21_54418299     ZHar    A    C        0      0        2 
  21  chr21_54418299   Sample    A    C        0      0        2 
  21  chr21_54420968     AAsi    G    C        0      0        2 
  21  chr21_54420968     AKia    G    C        0      0        2 
  21  chr21_54420968     AOna    G    C        0      0        2 
  21  chr21_54420968     ASom    G    C        0      0        2 
  21  chr21_54420968     HCab    G    C        1      2        2 
  21  chr21_54420968     HPrz    G    C        1      2        2 
  21  chr21_54420968     ZBoe    G    C        0      0        2 
  21  chr21_54420968     ZGre    G    C        0      0        2 
  21  chr21_54420968     ZHar    G    C        0      0        2 
  21  chr21_54420968   Sample    G    C        0      0        2 
  21  chr21_54425198     AAsi    G    C        0      0        2 
  21  chr21_54425198     AKia    G    C        0      0        2 
  21  chr21_54425198     AOna    G    C        0      0        2 
  21  chr21_54425198     ASom    G    C        0      0        2 
  21  chr21_54425198     HCab    G    C      0.5      1        2 
  21  chr21_54425198     HPrz    G    C      0.5      1        2 
  21  chr21_54425198     ZBoe    G    C        0      0        2 
  21  chr21_54425198     ZGre    G    C        0      0        2 
  21  chr21_54425198     ZHar    G    C        0      0        2 
  21  chr21_54425198   Sample    G    C        0      0        2 
  21  chr21_54426684     AAsi    A    G        0      0        2 
  21  chr21_54426684     AKia    A    G        0      0        2 
  21  chr21_54426684     AOna    A    G        0      0        2 
  21  chr21_54426684     ASom    A    G        0      0        2 
  21  chr21_54426684     HCab    A    G        0      0        2 
  21  chr21_54426684     HPrz    A    G        0      0        2 
  21  chr21_54426684     ZBoe    A    G        0      0        2 
  21  chr21_54426684     ZGre    A    G        1      2        2 
  21  chr21_54426684     ZHar    A    G        0      0        2 
  21  chr21_54426684   Sample    A    G        0      0        2 
  21  chr21_54429513     AAsi    G    C        0      0        2 
  21  chr21_54429513     AKia    G    C        0      0        2 
  21  chr21_54429513     AOna    G    C        0      0        2 
  21  chr21_54429513     ASom    G    C        0      0        2 
  21  chr21_54429513     HCab    G    C        1      2        2 
  21  chr21_54429513     HPrz    G    C        1      2        2 
  21  chr21_54429513     ZBoe    G    C        0      0        2 
  21  chr21_54429513     ZGre    G    C        0      0        2 
  21  chr21_54429513     ZHar    G    C        0      0        2 
  21  chr21_54429513   Sample    G    C        0      0        2 
  21  chr21_54432375     AAsi    T    C        0      0        2 
  21  chr21_54432375     AKia    T    C        0      0        2 
  21  chr21_54432375     AOna    T    C        0      0        2 
  21  chr21_54432375     ASom    T    C        0      0        2 
  21  chr21_54432375     HCab    T    C        0      0        2 
  21  chr21_54432375     HPrz    T    C        0      0        2 
  21  chr21_54432375     ZBoe    T    C        0      0        2 
  21  chr21_54432375     ZGre    T    C        1      2        2 
  21  chr21_54432375     ZHar    T    C        0      0        2 
  21  chr21_54432375   Sample    T    C        0      0        2 
  21  chr21_54434393     AAsi    A    G        0      0        2 
  21  chr21_54434393     AKia    A    G        0      0        2 
  21  chr21_54434393     AOna    A    G        0      0        2 
  21  chr21_54434393     ASom    A    G        0      0        2 
  21  chr21_54434393     HCab    A    G        0      0        2 
  21  chr21_54434393     HPrz    A    G        0      0        2 
  21  chr21_54434393     ZBoe    A    G        1      2        2 
  21  chr21_54434393     ZGre    A    G        1      2        2 
  21  chr21_54434393     ZHar    A    G        1      2        2 
  21  chr21_54434393   Sample    A    G        0      0        2 
  21  chr21_54437587     AAsi    A    G        0      0        2 
  21  chr21_54437587     AKia    A    G        0      0        2 
  21  chr21_54437587     AOna    A    G        0      0        2 
  21  chr21_54437587     ASom    A    G        0      0        2 
  21  chr21_54437587     HCab    A    G        1      2        2 
  21  chr21_54437587     HPrz    A    G        1      2        2 
  21  chr21_54437587     ZBoe    A    G        0      0        2 
  21  chr21_54437587     ZGre    A    G        0      0        2 
  21  chr21_54437587     ZHar    A    G        0      0        2 
  21  chr21_54437587   Sample    A    G        0      0        2 
  21  chr21_54441452     AAsi    A    G        0      0        2 
  21  chr21_54441452     AKia    A    G        0      0        2 
  21  chr21_54441452     AOna    A    G        0      0        2 
  21  chr21_54441452     ASom    A    G        0      0        2 
  21  chr21_54441452     HCab    A    G        1      2        2 
  21  chr21_54441452     HPrz    A    G        1      2        2 
  21  chr21_54441452     ZBoe    A    G        0      0        2 
  21  chr21_54441452     ZGre    A    G        0      0        2 
  21  chr21_54441452     ZHar    A    G        0      0        2 
  21  chr21_54441452   Sample    A    G        0      0        2 
  21  chr21_54442297     AAsi    A    G        0      0        2 
  21  chr21_54442297     AKia    A    G        0      0        2 
  21  chr21_54442297     AOna    A    G        0      0        2 
  21  chr21_54442297     ASom    A    G        0      0        2 
  21  chr21_54442297     HCab    A    G        0      0        2 
  21  chr21_54442297     HPrz    A    G        0      0        2 
  21  chr21_54442297     ZBoe    A    G        0      0        2 
  21  chr21_54442297     ZGre    A    G      0.5      1        2 
  21  chr21_54442297     ZHar    A    G        0      0        2 
  21  chr21_54442297   Sample    A    G        0      0        2 
  21  chr21_54443381     AAsi    A    G        0      0        2 
  21  chr21_54443381     AKia    A    G        0      0        2 
  21  chr21_54443381     AOna    A    G        0      0        2 
  21  chr21_54443381     ASom    A    G        0      0        2 
  21  chr21_54443381     HCab    A    G        0      0        2 
  21  chr21_54443381     HPrz    A    G        0      0        2 
  21  chr21_54443381     ZBoe    A    G        0      0        2 
  21  chr21_54443381     ZGre    A    G        0      0        2 
  21  chr21_54443381     ZHar    A    G        1      2        2 
  21  chr21_54443381   Sample    A    G        0      0        2 
  21  chr21_54447077     AAsi    A    G        0      0        2 
  21  chr21_54447077     AKia    A    G        0      0        2 
  21  chr21_54447077     AOna    A    G        0      0        2 
  21  chr21_54447077     ASom    A    G        0      0        2 
  21  chr21_54447077     HCab    A    G        0      0        2 
  21  chr21_54447077     HPrz    A    G        0      0        2 
  21  chr21_54447077     ZBoe    A    G        0      0        2 
  21  chr21_54447077     ZGre    A    G        0      0        2 
  21  chr21_54447077     ZHar    A    G        1      2        2 
  21  chr21_54447077   Sample    A    G        0      0        2 
  21  chr21_54454732     AAsi    C    T        0      0        2 
  21  chr21_54454732     AKia    C    T        0      0        2 
  21  chr21_54454732     AOna    C    T        0      0        2 
  21  chr21_54454732     ASom    C    T        0      0        2 
  21  chr21_54454732     HCab    C    T        1      2        2 
  21  chr21_54454732     HPrz    C    T        1      2        2 
  21  chr21_54454732     ZBoe    C    T        0      0        2 
  21  chr21_54454732     ZGre    C    T        0      0        2 
  21  chr21_54454732     ZHar    C    T        0      0        2 
  21  chr21_54454732   Sample    C    T        0      0        2 
  21  chr21_54455599     AAsi    G    C        0      0        2 
  21  chr21_54455599     AKia    G    C        0      0        2 
  21  chr21_54455599     AOna    G    C        0      0        2 
  21  chr21_54455599     ASom    G    C        0      0        2 
  21  chr21_54455599     HCab    G    C        1      2        2 
  21  chr21_54455599     HPrz    G    C        1      2        2 
  21  chr21_54455599     ZBoe    G    C        0      0        2 
  21  chr21_54455599     ZGre    G    C        0      0        2 
  21  chr21_54455599     ZHar    G    C        0      0        2 
  21  chr21_54455599   Sample    G    C        0      0        2 
  21  chr21_54455607     AAsi    A    G        0      0        2 
  21  chr21_54455607     AKia    A    G        0      0        2 
  21  chr21_54455607     AOna    A    G        0      0        2 
  21  chr21_54455607     ASom    A    G        0      0        2 
  21  chr21_54455607     HCab    A    G        1      2        2 
  21  chr21_54455607     HPrz    A    G        1      2        2 
  21  chr21_54455607     ZBoe    A    G        0      0        2 
  21  chr21_54455607     ZGre    A    G        0      0        2 
  21  chr21_54455607     ZHar    A    G        0      0        2 
  21  chr21_54455607   Sample    A    G        0      0        2 
  21  chr21_54455937     AAsi    A    C        0      0        2 
  21  chr21_54455937     AKia    A    C        0      0        2 
  21  chr21_54455937     AOna    A    C        0      0        2 
  21  chr21_54455937     ASom    A    C        0      0        2 
  21  chr21_54455937     HCab    A    C        0      0        2 
  21  chr21_54455937     HPrz    A    C        0      0        2 
  21  chr21_54455937     ZBoe    A    C      0.5      1        2 
  21  chr21_54455937     ZGre    A    C        0      0        2 
  21  chr21_54455937     ZHar    A    C        0      0        2 
  21  chr21_54455937   Sample    A    C        0      0        2 
  21  chr21_54456540     AAsi    C    T        0      0        2 
  21  chr21_54456540     AKia    C    T        0      0        2 
  21  chr21_54456540     AOna    C    T        0      0        2 
  21  chr21_54456540     ASom    C    T        0      0        2 
  21  chr21_54456540     HCab    C    T        0      0        2 
  21  chr21_54456540     HPrz    C    T        0      0        2 
  21  chr21_54456540     ZBoe    C    T        0      0        2 
  21  chr21_54456540     ZGre    C    T        1      2        2 
  21  chr21_54456540     ZHar    C    T        0      0        2 
  21  chr21_54456540   Sample    C    T        0      0        2 
  21  chr21_54464640     AAsi    A    G        0      0        2 
  21  chr21_54464640     AKia    A    G        1      2        2 
  21  chr21_54464640     AOna    A    G        0      0        2 
  21  chr21_54464640     ASom    A    G        0      0        2 
  21  chr21_54464640     HCab    A    G        0      0        2 
  21  chr21_54464640     HPrz    A    G        0      0        2 
  21  chr21_54464640     ZBoe    A    G        0      0        2 
  21  chr21_54464640     ZGre    A    G        0      0        2 
  21  chr21_54464640     ZHar    A    G        0      0        2 
  21  chr21_54464640   Sample    A    G        0      0        2 
  21  chr21_54465904     AAsi    G    T        0      0        2 
  21  chr21_54465904     AKia    G    T        0      0        2 
  21  chr21_54465904     AOna    G    T        0      0        2 
  21  chr21_54465904     ASom    G    T        0      0        2 
  21  chr21_54465904     HCab    G    T        0      0        2 
  21  chr21_54465904     HPrz    G    T        0      0        2 
  21  chr21_54465904     ZBoe    G    T        0      0        2 
  21  chr21_54465904     ZGre    G    T        0      0        2 
  21  chr21_54465904     ZHar    G    T        1      2        2 
  21  chr21_54465904   Sample    G    T        0      0        2 
  21  chr21_54469703     AAsi    G    T        1      2        2 
  21  chr21_54469703     AKia    G    T        1      2        2 
  21  chr21_54469703     AOna    G    T        1      2        2 
  21  chr21_54469703     ASom    G    T        1      2        2 
  21  chr21_54469703     HCab    G    T        0      0        2 
  21  chr21_54469703     HPrz    G    T        0      0        2 
  21  chr21_54469703     ZBoe    G    T        0      0        2 
  21  chr21_54469703     ZGre    G    T        0      0        2 
  21  chr21_54469703     ZHar    G    T        0      0        2 
  21  chr21_54469703   Sample    G    T        1      2        2 
  21  chr21_54470551     AAsi    C    T        0      0        2 
  21  chr21_54470551     AKia    C    T        0      0        2 
  21  chr21_54470551     AOna    C    T        0      0        2 
  21  chr21_54470551     ASom    C    T        0      0        2 
  21  chr21_54470551     HCab    C    T        1      2        2 
  21  chr21_54470551     HPrz    C    T      0.5      1        2 
  21  chr21_54470551     ZBoe    C    T        0      0        2 
  21  chr21_54470551     ZGre    C    T        0      0        2 
  21  chr21_54470551     ZHar    C    T        0      0        2 
  21  chr21_54470551   Sample    C    T        0      0        2 
  21  chr21_54471069     AAsi    A    C        0      0        2 
  21  chr21_54471069     AKia    A    C        1      2        2 
  21  chr21_54471069     AOna    A    C        1      2        2 
  21  chr21_54471069     ASom    A    C        0      0        2 
  21  chr21_54471069     HCab    A    C        0      0        2 
  21  chr21_54471069     HPrz    A    C        0      0        2 
  21  chr21_54471069     ZBoe    A    C        0      0        2 
  21  chr21_54471069     ZGre    A    C        0      0        2 
  21  chr21_54471069     ZHar    A    C        0      0        2 
  21  chr21_54471069   Sample    A    C        0      0        2 
  21  chr21_54472495     AAsi    C    T        0      0        2 
  21  chr21_54472495     AKia    C    T        0      0        2 
  21  chr21_54472495     AOna    C    T        0      0        2 
  21  chr21_54472495     ASom    C    T        0      0        2 
  21  chr21_54472495     HCab    C    T        1      2        2 
  21  chr21_54472495     HPrz    C    T        1      2        2 
  21  chr21_54472495     ZBoe    C    T        0      0        2 
  21  chr21_54472495     ZGre    C    T        0      0        2 
  21  chr21_54472495     ZHar    C    T        0      0        2 
  21  chr21_54472495   Sample    C    T        0      0        2 
  21  chr21_54476378     AAsi    T    C        0      0        2 
  21  chr21_54476378     AKia    T    C        0      0        2 
  21  chr21_54476378     AOna    T    C        0      0        2 
  21  chr21_54476378     ASom    T    C        0      0        2 
  21  chr21_54476378     HCab    T    C        0      0        2 
  21  chr21_54476378     HPrz    T    C        0      0        2 
  21  chr21_54476378     ZBoe    T    C        0      0        2 
  21  chr21_54476378     ZGre    T    C        1      2        2 
  21  chr21_54476378     ZHar    T    C        1      2        2 
  21  chr21_54476378   Sample    T    C        0      0        2 
  21  chr21_54478340     AAsi    A    G        0      0        2 
  21  chr21_54478340     AKia    A    G        0      0        2 
  21  chr21_54478340     AOna    A    G        0      0        2 
  21  chr21_54478340     ASom    A    G        0      0        2 
  21  chr21_54478340     HCab    A    G        0      0        2 
  21  chr21_54478340     HPrz    A    G        0      0        2 
  21  chr21_54478340     ZBoe    A    G        0      0        2 
  21  chr21_54478340     ZGre    A    G        0      0        2 
  21  chr21_54478340     ZHar    A    G        1      2        2 
  21  chr21_54478340   Sample    A    G        0      0        2 
  21  chr21_54485822     AAsi    T    C        0      0        2 
  21  chr21_54485822     AKia    T    C        0      0        2 
  21  chr21_54485822     AOna    T    C        0      0        2 
  21  chr21_54485822     ASom    T    C        0      0        2 
  21  chr21_54485822     HCab    T    C      0.5      1        2 
  21  chr21_54485822     HPrz    T    C        0      0        2 
  21  chr21_54485822     ZBoe    T    C      0.5      1        2 
  21  chr21_54485822     ZGre    T    C        0      0        2 
  21  chr21_54485822     ZHar    T    C        0      0        2 
  21  chr21_54485822   Sample    T    C        0      0        2 
  21  chr21_54499851     AAsi    A    C        0      0        2 
  21  chr21_54499851     AKia    A    C        0      0        2 
  21  chr21_54499851     AOna    A    C        0      0        2 
  21  chr21_54499851     ASom    A    C        0      0        2 
  21  chr21_54499851     HCab    A    C        0      0        2 
  21  chr21_54499851     HPrz    A    C        0      0        2 
  21  chr21_54499851     ZBoe    A    C        0      0        2 
  21  chr21_54499851     ZGre    A    C        1      2        2 
  21  chr21_54499851     ZHar    A    C        0      0        2 
  21  chr21_54499851   Sample    A    C        0      0        2 
  21  chr21_54502163     AAsi    G    T        0      0        2 
  21  chr21_54502163     AKia    G    T        0      0        2 
  21  chr21_54502163     AOna    G    T        0      0        2 
  21  chr21_54502163     ASom    G    T        0      0        2 
  21  chr21_54502163     HCab    G    T        1      2        2 
  21  chr21_54502163     HPrz    G    T        1      2        2 
  21  chr21_54502163     ZBoe    G    T        0      0        2 
  21  chr21_54502163     ZGre    G    T        0      0        2 
  21  chr21_54502163     ZHar    G    T        0      0        2 
  21  chr21_54502163   Sample    G    T        0      0        2 
  21  chr21_54510688     AAsi    G    T        0      0        2 
  21  chr21_54510688     AKia    G    T        0      0        2 
  21  chr21_54510688     AOna    G    T        0      0        2 
  21  chr21_54510688     ASom    G    T        0      0        2 
  21  chr21_54510688     HCab    G    T        0      0        2 
  21  chr21_54510688     HPrz    G    T        0      0        2 
  21  chr21_54510688     ZBoe    G    T        0      0        2 
  21  chr21_54510688     ZGre    G    T        1      2        2 
  21  chr21_54510688     ZHar    G    T        0      0        2 
  21  chr21_54510688   Sample    G    T        0      0        2 
  21  chr21_54511424     AAsi    T    C        0      0        2 
  21  chr21_54511424     AKia    T    C      0.5      1        2 
  21  chr21_54511424     AOna    T    C        1      2        2 
  21  chr21_54511424     ASom    T    C        0      0        2 
  21  chr21_54511424     HCab    T    C        0      0        2 
  21  chr21_54511424     HPrz    T    C        0      0        2 
  21  chr21_54511424     ZBoe    T    C        0      0        2 
  21  chr21_54511424     ZGre    T    C        0      0        2 
  21  chr21_54511424     ZHar    T    C        0      0        2 
  21  chr21_54511424   Sample    T    C        0      0        2 
  21  chr21_54522101     AAsi    C    G        0      0        2 
  21  chr21_54522101     AKia    C    G        0      0        2 
  21  chr21_54522101     AOna    C    G        0      0        2 
  21  chr21_54522101     ASom    C    G        0      0        2 
  21  chr21_54522101     HCab    C    G        0      0        2 
  21  chr21_54522101     HPrz    C    G        0      0        2 
  21  chr21_54522101     ZBoe    C    G        0      0        2 
  21  chr21_54522101     ZGre    C    G        0      0        2 
  21  chr21_54522101     ZHar    C    G      0.5      1        2 
  21  chr21_54522101   Sample    C    G        0      0        2 
  21  chr21_54532499     AAsi    T    C        1      2        2 
  21  chr21_54532499     AKia    T    C        1      2        2 
  21  chr21_54532499     AOna    T    C        1      2        2 
  21  chr21_54532499     ASom    T    C        1      2        2 
  21  chr21_54532499     HCab    T    C        0      0        2 
  21  chr21_54532499     HPrz    T    C        0      0        2 
  21  chr21_54532499     ZBoe    T    C        0      0        2 
  21  chr21_54532499     ZGre    T    C        0      0        2 
  21  chr21_54532499     ZHar    T    C        0      0        2 
  21  chr21_54532499   Sample    T    C        1      2        2 
  21  chr21_54533963     AAsi    A    C        0      0        2 
  21  chr21_54533963     AKia    A    C        0      0        2 
  21  chr21_54533963     AOna    A    C      0.5      1        2 
  21  chr21_54533963     ASom    A    C        0      0        2 
  21  chr21_54533963     HCab    A    C        0      0        2 
  21  chr21_54533963     HPrz    A    C        0      0        2 
  21  chr21_54533963     ZBoe    A    C        0      0        2 
  21  chr21_54533963     ZGre    A    C        0      0        2 
  21  chr21_54533963     ZHar    A    C        0      0        2 
  21  chr21_54533963   Sample    A    C        0      0        2 
  21  chr21_54534010     AAsi    A    G      0.5      1        2 
  21  chr21_54534010     AKia    A    G        0      0        2 
  21  chr21_54534010     AOna    A    G        0      0        2 
  21  chr21_54534010     ASom    A    G        0      0        2 
  21  chr21_54534010     HCab    A    G        0      0        2 
  21  chr21_54534010     HPrz    A    G        0      0        2 
  21  chr21_54534010     ZBoe    A    G        0      0        2 
  21  chr21_54534010     ZGre    A    G        0      0        2 
  21  chr21_54534010     ZHar    A    G        0      0        2 
  21  chr21_54534010   Sample    A    G        1      2        2 
  21  chr21_54536519     AAsi    A    G        0      0        2 
  21  chr21_54536519     AKia    A    G        0      0        2 
  21  chr21_54536519     AOna    A    G        0      0        2 
  21  chr21_54536519     ASom    A    G        0      0        2 
  21  chr21_54536519     HCab    A    G        0      0        2 
  21  chr21_54536519     HPrz    A    G        0      0        2 
  21  chr21_54536519     ZBoe    A    G        0      0        2 
  21  chr21_54536519     ZGre    A    G      0.5      1        2 
  21  chr21_54536519     ZHar    A    G        0      0        2 
  21  chr21_54536519   Sample    A    G        0      0        2 
  21  chr21_54542744     AAsi    T    C        0      0        2 
  21  chr21_54542744     AKia    T    C        0      0        2 
  21  chr21_54542744     AOna    T    C        0      0        2 
  21  chr21_54542744     ASom    T    C        1      2        2 
  21  chr21_54542744     HCab    T    C        0      0        2 
  21  chr21_54542744     HPrz    T    C        0      0        2 
  21  chr21_54542744     ZBoe    T    C        0      0        2 
  21  chr21_54542744     ZGre    T    C        0      0        2 
  21  chr21_54542744     ZHar    T    C        0      0        2 
  21  chr21_54542744   Sample    T    C        0      0        2 
  21  chr21_54544200     AAsi    A    G        0      0        2 
  21  chr21_54544200     AKia    A    G      0.5      1        2 
  21  chr21_54544200     AOna    A    G        0      0        2 
  21  chr21_54544200     ASom    A    G        0      0        2 
  21  chr21_54544200     HCab    A    G        0      0        2 
  21  chr21_54544200     HPrz    A    G        0      0        2 
  21  chr21_54544200     ZBoe    A    G        0      0        2 
  21  chr21_54544200     ZGre    A    G        0      0        2 
  21  chr21_54544200     ZHar    A    G        0      0        2 
  21  chr21_54544200   Sample    A    G        0      0        2 
  21  chr21_54545881     AAsi    A    G        0      0        2 
  21  chr21_54545881     AKia    A    G        0      0        2 
  21  chr21_54545881     AOna    A    G        0      0        2 
  21  chr21_54545881     ASom    A    G        0      0        2 
  21  chr21_54545881     HCab    A    G        1      2        2 
  21  chr21_54545881     HPrz    A    G        1      2        2 
  21  chr21_54545881     ZBoe    A    G        0      0        2 
  21  chr21_54545881     ZGre    A    G        0      0        2 
  21  chr21_54545881     ZHar    A    G        0      0        2 
  21  chr21_54545881   Sample    A    G        0      0        2 
  21  chr21_54547691     AAsi    T    C        0      0        2 
  21  chr21_54547691     AKia    T    C        1      2        2 
  21  chr21_54547691     AOna    T    C        1      2        2 
  21  chr21_54547691     ASom    T    C        0      0        2 
  21  chr21_54547691     HCab    T    C        0      0        2 
  21  chr21_54547691     HPrz    T    C        0      0        2 
  21  chr21_54547691     ZBoe    T    C        0      0        2 
  21  chr21_54547691     ZGre    T    C        0      0        2 
  21  chr21_54547691     ZHar    T    C        0      0        2 
  21  chr21_54547691   Sample    T    C        0      0        2 
  21  chr21_54556609     AAsi    C    T        0      0        2 
  21  chr21_54556609     AKia    C    T        0      0        2 
  21  chr21_54556609     AOna    C    T        0      0        2 
  21  chr21_54556609     ASom    C    T        0      0        2 
  21  chr21_54556609     HCab    C    T        1      2        2 
  21  chr21_54556609     HPrz    C    T        1      2        2 
  21  chr21_54556609     ZBoe    C    T        0      0        2 
  21  chr21_54556609     ZGre    C    T        0      0        2 
  21  chr21_54556609     ZHar    C    T        0      0        2 
  21  chr21_54556609   Sample    C    T        0      0        2 
  21  chr21_54558094     AAsi    G    A        0      0        2 
  21  chr21_54558094     AKia    G    A        0      0        2 
  21  chr21_54558094     AOna    G    A        0      0        2 
  21  chr21_54558094     ASom    G    A        0      0        2 
  21  chr21_54558094     HCab    G    A        0      0        2 
  21  chr21_54558094     HPrz    G    A        0      0        2 
  21  chr21_54558094     ZBoe    G    A      0.5      1        2 
  21  chr21_54558094     ZGre    G    A        0      0        2 
  21  chr21_54558094     ZHar    G    A        0      0        2 
  21  chr21_54558094   Sample    G    A        0      0        2 
  21  chr21_54558914     AAsi    A    G        0      0        2 
  21  chr21_54558914     AKia    A    G      0.5      1        2 
  21  chr21_54558914     AOna    A    G        0      0        2 
  21  chr21_54558914     ASom    A    G        0      0        2 
  21  chr21_54558914     HCab    A    G        0      0        2 
  21  chr21_54558914     HPrz    A    G        0      0        2 
  21  chr21_54558914     ZBoe    A    G        0      0        2 
  21  chr21_54558914     ZGre    A    G        0      0        2 
  21  chr21_54558914     ZHar    A    G        0      0        2 
  21  chr21_54558914   Sample    A    G        0      0        2 
  21  chr21_54561208     AAsi    C    T        0      0        2 
  21  chr21_54561208     AKia    C    T        0      0        2 
  21  chr21_54561208     AOna    C    T        0      0        2 
  21  chr21_54561208     ASom    C    T        0      0        2 
  21  chr21_54561208     HCab    C    T        0      0        2 
  21  chr21_54561208     HPrz    C    T        0      0        2 
  21  chr21_54561208     ZBoe    C    T      0.5      1        2 
  21  chr21_54561208     ZGre    C    T        0      0        2 
  21  chr21_54561208     ZHar    C    T        0      0        2 
  21  chr21_54561208   Sample    C    T        0      0        2 
  21  chr21_54562170     AAsi    G    C        0      0        2 
  21  chr21_54562170     AKia    G    C        0      0        2 
  21  chr21_54562170     AOna    G    C        0      0        2 
  21  chr21_54562170     ASom    G    C        0      0        2 
  21  chr21_54562170     HCab    G    C        1      2        2 
  21  chr21_54562170     HPrz    G    C        1      2        2 
  21  chr21_54562170     ZBoe    G    C        0      0        2 
  21  chr21_54562170     ZGre    G    C        0      0        2 
  21  chr21_54562170     ZHar    G    C        0      0        2 
  21  chr21_54562170   Sample    G    C        0      0        2 
  21  chr21_54569816     AAsi    T    C        0      0        2 
  21  chr21_54569816     AKia    T    C      0.5      1        2 
  21  chr21_54569816     AOna    T    C        0      0        2 
  21  chr21_54569816     ASom    T    C        0      0        2 
  21  chr21_54569816     HCab    T    C        0      0        2 
  21  chr21_54569816     HPrz    T    C        0      0        2 
  21  chr21_54569816     ZBoe    T    C        0      0        2 
  21  chr21_54569816     ZGre    T    C        0      0        2 
  21  chr21_54569816     ZHar    T    C        0      0        2 
  21  chr21_54569816   Sample    T    C        0      0        2 
  21  chr21_54571889     AAsi    A    G        0      0        2 
  21  chr21_54571889     AKia    A    G        0      0        2 
  21  chr21_54571889     AOna    A    G        0      0        2 
  21  chr21_54571889     ASom    A    G        0      0        2 
  21  chr21_54571889     HCab    A    G        1      2        2 
  21  chr21_54571889     HPrz    A    G        1      2        2 
  21  chr21_54571889     ZBoe    A    G        0      0        2 
  21  chr21_54571889     ZGre    A    G        0      0        2 
  21  chr21_54571889     ZHar    A    G        0      0        2 
  21  chr21_54571889   Sample    A    G        0      0        2 
  21  chr21_54572113     AAsi    T    C        0      0        2 
  21  chr21_54572113     AKia    T    C        0      0        2 
  21  chr21_54572113     AOna    T    C        0      0        2 
  21  chr21_54572113     ASom    T    C        0      0        2 
  21  chr21_54572113     HCab    T    C        0      0        2 
  21  chr21_54572113     HPrz    T    C        0      0        2 
  21  chr21_54572113     ZBoe    T    C        1      2        2 
  21  chr21_54572113     ZGre    T    C        0      0        2 
  21  chr21_54572113     ZHar    T    C        0      0        2 
  21  chr21_54572113   Sample    T    C        0      0        2 
  21  chr21_54573654     AAsi    C    T        0      0        2 
  21  chr21_54573654     AKia    C    T        0      0        2 
  21  chr21_54573654     AOna    C    T        0      0        2 
  21  chr21_54573654     ASom    C    T        0      0        2 
  21  chr21_54573654     HCab    C    T      0.5      1        2 
  21  chr21_54573654     HPrz    C    T        0      0        2 
  21  chr21_54573654     ZBoe    C    T        0      0        2 
  21  chr21_54573654     ZGre    C    T        0      0        2 
  21  chr21_54573654     ZHar    C    T        0      0        2 
  21  chr21_54573654   Sample    C    T        0      0        2 
  21  chr21_54577087     AAsi    A    T        0      0        2 
  21  chr21_54577087     AKia    A    T        0      0        2 
  21  chr21_54577087     AOna    A    T        0      0        2 
  21  chr21_54577087     ASom    A    T        0      0        2 
  21  chr21_54577087     HCab    A    T      0.5      1        2 
  21  chr21_54577087     HPrz    A    T        0      0        2 
  21  chr21_54577087     ZBoe    A    T        0      0        2 
  21  chr21_54577087     ZGre    A    T        0      0        2 
  21  chr21_54577087     ZHar    A    T        0      0        2 
  21  chr21_54577087   Sample    A    T        0      0        2 
  21  chr21_54581259     AAsi    A    C      0.5      1        2 
  21  chr21_54581259     AKia    A    C        0      0        2 
  21  chr21_54581259     AOna    A    C        0      0        2 
  21  chr21_54581259     ASom    A    C        0      0        2 
  21  chr21_54581259     HCab    A    C        0      0        2 
  21  chr21_54581259     HPrz    A    C        0      0        2 
  21  chr21_54581259     ZBoe    A    C        0      0        2 
  21  chr21_54581259     ZGre    A    C        0      0        2 
  21  chr21_54581259     ZHar    A    C        0      0        2 
  21  chr21_54581259   Sample    A    C        1      2        2 
  21  chr21_54585404     AAsi    C    G        0      0        2 
  21  chr21_54585404     AKia    C    G        0      0        2 
  21  chr21_54585404     AOna    C    G        0      0        2 
  21  chr21_54585404     ASom    C    G        1      2        2 
  21  chr21_54585404     HCab    C    G        0      0        2 
  21  chr21_54585404     HPrz    C    G        0      0        2 
  21  chr21_54585404     ZBoe    C    G        0      0        2 
  21  chr21_54585404     ZGre    C    G        0      0        2 
  21  chr21_54585404     ZHar    C    G        0      0        2 
  21  chr21_54585404   Sample    C    G        0      0        2 
  21  chr21_54593408     AAsi    T    C        0      0        2 
  21  chr21_54593408     AKia    T    C        0      0        2 
  21  chr21_54593408     AOna    T    C        0      0        2 
  21  chr21_54593408     ASom    T    C        0      0        2 
  21  chr21_54593408     HCab    T    C      0.5      1        2 
  21  chr21_54593408     HPrz    T    C        0      0        2 
  21  chr21_54593408     ZBoe    T    C        0      0        2 
  21  chr21_54593408     ZGre    T    C        0      0        2 
  21  chr21_54593408     ZHar    T    C        0      0        2 
  21  chr21_54593408   Sample    T    C        0      0        2 
  21  chr21_54603095     AAsi    A    G        0      0        2 
  21  chr21_54603095     AKia    A    G      0.5      1        2 
  21  chr21_54603095     AOna    A    G        0      0        2 
  21  chr21_54603095     ASom    A    G        0      0        2 
  21  chr21_54603095     HCab    A    G        0      0        2 
  21  chr21_54603095     HPrz    A    G        0      0        2 
  21  chr21_54603095     ZBoe    A    G        0      0        2 
  21  chr21_54603095     ZGre    A    G        0      0        2 
  21  chr21_54603095     ZHar    A    G        0      0        2 
  21  chr21_54603095   Sample    A    G        0      0        2 
  21  chr21_54605896     AAsi    T    C        0      0        2 
  21  chr21_54605896     AKia    T    C        0      0        2 
  21  chr21_54605896     AOna    T    C        0      0        2 
  21  chr21_54605896     ASom    T    C        0      0        2 
  21  chr21_54605896     HCab    T    C        0      0        2 
  21  chr21_54605896     HPrz    T    C        0      0        2 
  21  chr21_54605896     ZBoe    T    C        0      0        2 
  21  chr21_54605896     ZGre    T    C        1      2        2 
  21  chr21_54605896     ZHar    T    C        0      0        2 
  21  chr21_54605896   Sample    T    C        0      0        2 
  21  chr21_54620999     AAsi    T    C        0      0        2 
  21  chr21_54620999     AKia    T    C        1      2        2 
  21  chr21_54620999     AOna    T    C        0      0        2 
  21  chr21_54620999     ASom    T    C        0      0        2 
  21  chr21_54620999     HCab    T    C        0      0        2 
  21  chr21_54620999     HPrz    T    C        0      0        2 
  21  chr21_54620999     ZBoe    T    C        0      0        2 
  21  chr21_54620999     ZGre    T    C        0      0        2 
  21  chr21_54620999     ZHar    T    C        1      2        2 
  21  chr21_54620999   Sample    T    C        0      0        2 
  21  chr21_54624078     AAsi    T    G        0      0        2 
  21  chr21_54624078     AKia    T    G        0      0        2 
  21  chr21_54624078     AOna    T    G        0      0        2 
  21  chr21_54624078     ASom    T    G        0      0        2 
  21  chr21_54624078     HCab    T    G        0      0        2 
  21  chr21_54624078     HPrz    T    G        0      0        2 
  21  chr21_54624078     ZBoe    T    G      0.5      1        2 
  21  chr21_54624078     ZGre    T    G        0      0        2 
  21  chr21_54624078     ZHar    T    G        0      0        2 
  21  chr21_54624078   Sample    T    G        0      0        2 
  21  chr21_54631374     AAsi    C    T        0      0        2 
  21  chr21_54631374     AKia    C    T        0      0        2 
  21  chr21_54631374     AOna    C    T        0      0        2 
  21  chr21_54631374     ASom    C    T        1      2        2 
  21  chr21_54631374     HCab    C    T        0      0        2 
  21  chr21_54631374     HPrz    C    T        0      0        2 
  21  chr21_54631374     ZBoe    C    T        0      0        2 
  21  chr21_54631374     ZGre    C    T        0      0        2 
  21  chr21_54631374     ZHar    C    T        0      0        2 
  21  chr21_54631374   Sample    C    T        0      0        2 
  21  chr21_54631655     AAsi    A    C        0      0        2 
  21  chr21_54631655     AKia    A    C        1      2        2 
  21  chr21_54631655     AOna    A    C        0      0        2 
  21  chr21_54631655     ASom    A    C        0      0        2 
  21  chr21_54631655     HCab    A    C        0      0        2 
  21  chr21_54631655     HPrz    A    C        0      0        2 
  21  chr21_54631655     ZBoe    A    C        0      0        2 
  21  chr21_54631655     ZGre    A    C        0      0        2 
  21  chr21_54631655     ZHar    A    C        0      0        2 
  21  chr21_54631655   Sample    A    C        0      0        2 
  21  chr21_54631794     AAsi    G    A        0      0        2 
  21  chr21_54631794     AKia    G    A        0      0        2 
  21  chr21_54631794     AOna    G    A        0      0        2 
  21  chr21_54631794     ASom    G    A        0      0        2 
  21  chr21_54631794     HCab    G    A      0.5      1        2 
  21  chr21_54631794     HPrz    G    A        0      0        2 
  21  chr21_54631794     ZBoe    G    A        0      0        2 
  21  chr21_54631794     ZGre    G    A        0      0        2 
  21  chr21_54631794     ZHar    G    A        0      0        2 
  21  chr21_54631794   Sample    G    A        0      0        2 
  21  chr21_54634202     AAsi    A    G        0      0        2 
  21  chr21_54634202     AKia    A    G        0      0        2 
  21  chr21_54634202     AOna    A    G        0      0        2 
  21  chr21_54634202     ASom    A    G        0      0        2 
  21  chr21_54634202     HCab    A    G        1      2        2 
  21  chr21_54634202     HPrz    A    G        1      2        2 
  21  chr21_54634202     ZBoe    A    G        0      0        2 
  21  chr21_54634202     ZGre    A    G        0      0        2 
  21  chr21_54634202     ZHar    A    G        0      0        2 
  21  chr21_54634202   Sample    A    G        0      0        2 
  21  chr21_54642067     AAsi    G    A        0      0        2 
  21  chr21_54642067     AKia    G    A        0      0        2 
  21  chr21_54642067     AOna    G    A        0      0        2 
  21  chr21_54642067     ASom    G    A        0      0        2 
  21  chr21_54642067     HCab    G    A        0      0        2 
  21  chr21_54642067     HPrz    G    A        0      0        2 
  21  chr21_54642067     ZBoe    G    A        0      0        2 
  21  chr21_54642067     ZGre    G    A        0      0        2 
  21  chr21_54642067     ZHar    G    A        1      2        2 
  21  chr21_54642067   Sample    G    A        0      0        2 
  21  chr21_54643687     AAsi    C    T        0      0        2 
  21  chr21_54643687     AKia    C    T        0      0        2 
  21  chr21_54643687     AOna    C    T        0      0        2 
  21  chr21_54643687     ASom    C    T        0      0        2 
  21  chr21_54643687     HCab    C    T        1      2        2 
  21  chr21_54643687     HPrz    C    T        1      2        2 
  21  chr21_54643687     ZBoe    C    T        0      0        2 
  21  chr21_54643687     ZGre    C    T        0      0        2 
  21  chr21_54643687     ZHar    C    T        0      0        2 
  21  chr21_54643687   Sample    C    T        0      0        2 
  21  chr21_54644595     AAsi    T    C        0      0        2 
  21  chr21_54644595     AKia    T    C        0      0        2 
  21  chr21_54644595     AOna    T    C        0      0        2 
  21  chr21_54644595     ASom    T    C        0      0        2 
  21  chr21_54644595     HCab    T    C        0      0        2 
  21  chr21_54644595     HPrz    T    C        1      2        2 
  21  chr21_54644595     ZBoe    T    C        0      0        2 
  21  chr21_54644595     ZGre    T    C        0      0        2 
  21  chr21_54644595     ZHar    T    C        0      0        2 
  21  chr21_54644595   Sample    T    C        0      0        2 
  21  chr21_54644851     AAsi    A    G        0      0        2 
  21  chr21_54644851     AKia    A    G        0      0        2 
  21  chr21_54644851     AOna    A    G        0      0        2 
  21  chr21_54644851     ASom    A    G        0      0        2 
  21  chr21_54644851     HCab    A    G        0      0        2 
  21  chr21_54644851     HPrz    A    G        0      0        2 
  21  chr21_54644851     ZBoe    A    G      0.5      1        2 
  21  chr21_54644851     ZGre    A    G        0      0        2 
  21  chr21_54644851     ZHar    A    G        0      0        2 
  21  chr21_54644851   Sample    A    G        0      0        2 
  21  chr21_54647885     AAsi    A    G        0      0        2 
  21  chr21_54647885     AKia    A    G        0      0        2 
  21  chr21_54647885     AOna    A    G      0.5      1        2 
  21  chr21_54647885     ASom    A    G        0      0        2 
  21  chr21_54647885     HCab    A    G        0      0        2 
  21  chr21_54647885     HPrz    A    G        0      0        2 
  21  chr21_54647885     ZBoe    A    G        0      0        2 
  21  chr21_54647885     ZGre    A    G        0      0        2 
  21  chr21_54647885     ZHar    A    G        0      0        2 
  21  chr21_54647885   Sample    A    G        0      0        2 
  21  chr21_54648358     AAsi    T    C        1      2        2 
  21  chr21_54648358     AKia    T    C        0      0        2 
  21  chr21_54648358     AOna    T    C        0      0        2 
  21  chr21_54648358     ASom    T    C        1      2        2 
  21  chr21_54648358     HCab    T    C        0      0        2 
  21  chr21_54648358     HPrz    T    C        0      0        2 
  21  chr21_54648358     ZBoe    T    C        0      0        2 
  21  chr21_54648358     ZGre    T    C        0      0        2 
  21  chr21_54648358     ZHar    T    C        0      0        2 
  21  chr21_54648358   Sample    T    C        1      2        2 
  21  chr21_54649917     AAsi    A    C        0      0        2 
  21  chr21_54649917     AKia    A    C        0      0        2 
  21  chr21_54649917     AOna    A    C        0      0        2 
  21  chr21_54649917     ASom    A    C        0      0        2 
  21  chr21_54649917     HCab    A    C        0      0        2 
  21  chr21_54649917     HPrz    A    C        0      0        2 
  21  chr21_54649917     ZBoe    A    C        0      0        2 
  21  chr21_54649917     ZGre    A    C        1      2        2 
  21  chr21_54649917     ZHar    A    C        0      0        2 
  21  chr21_54649917   Sample    A    C        0      0        2 
  21  chr21_54653545     AAsi    G    C        1      2        2 
  21  chr21_54653545     AKia    G    C        0      0        2 
  21  chr21_54653545     AOna    G    C        0      0        2 
  21  chr21_54653545     ASom    G    C        1      2        2 
  21  chr21_54653545     HCab    G    C        0      0        2 
  21  chr21_54653545     HPrz    G    C        0      0        2 
  21  chr21_54653545     ZBoe    G    C        0      0        2 
  21  chr21_54653545     ZGre    G    C        0      0        2 
  21  chr21_54653545     ZHar    G    C        0      0        2 
  21  chr21_54653545   Sample    G    C        1      2        2 
  21  chr21_54655242     AAsi    C    T        0      0        2 
  21  chr21_54655242     AKia    C    T        0      0        2 
  21  chr21_54655242     AOna    C    T        0      0        2 
  21  chr21_54655242     ASom    C    T        0      0        2 
  21  chr21_54655242     HCab    C    T        0      0        2 
  21  chr21_54655242     HPrz    C    T        0      0        2 
  21  chr21_54655242     ZBoe    C    T        0      0        2 
  21  chr21_54655242     ZGre    C    T        0      0        2 
  21  chr21_54655242     ZHar    C    T        1      2        2 
  21  chr21_54655242   Sample    C    T        0      0        2 
  21  chr21_54657925     AAsi    C    G        0      0        2 
  21  chr21_54657925     AKia    C    G        0      0        2 
  21  chr21_54657925     AOna    C    G        0      0        2 
  21  chr21_54657925     ASom    C    G        0      0        2 
  21  chr21_54657925     HCab    C    G        1      2        2 
  21  chr21_54657925     HPrz    C    G        1      2        2 
  21  chr21_54657925     ZBoe    C    G        0      0        2 
  21  chr21_54657925     ZGre    C    G        0      0        2 
  21  chr21_54657925     ZHar    C    G        0      0        2 
  21  chr21_54657925   Sample    C    G        0      0        2 
  21  chr21_54669757     AAsi    C    G        0      0        2 
  21  chr21_54669757     AKia    C    G        0      0        2 
  21  chr21_54669757     AOna    C    G        0      0        2 
  21  chr21_54669757     ASom    C    G        0      0        2 
  21  chr21_54669757     HCab    C    G        0      0        2 
  21  chr21_54669757     HPrz    C    G      0.5      1        2 
  21  chr21_54669757     ZBoe    C    G        0      0        2 
  21  chr21_54669757     ZGre    C    G        0      0        2 
  21  chr21_54669757     ZHar    C    G        0      0        2 
  21  chr21_54669757   Sample    C    G        0      0        2 
  21  chr21_54670122     AAsi    G    A        0      0        2 
  21  chr21_54670122     AKia    G    A        0      0        2 
  21  chr21_54670122     AOna    G    A        0      0        2 
  21  chr21_54670122     ASom    G    A        0      0        2 
  21  chr21_54670122     HCab    G    A        1      2        2 
  21  chr21_54670122     HPrz    G    A        1      2        2 
  21  chr21_54670122     ZBoe    G    A        0      0        2 
  21  chr21_54670122     ZGre    G    A        0      0        2 
  21  chr21_54670122     ZHar    G    A        0      0        2 
  21  chr21_54670122   Sample    G    A        0      0        2 
  21  chr21_54675580     AAsi    T    C        0      0        2 
  21  chr21_54675580     AKia    T    C        0      0        2 
  21  chr21_54675580     AOna    T    C        0      0        2 
  21  chr21_54675580     ASom    T    C        0      0        2 
  21  chr21_54675580     HCab    T    C        0      0        2 
  21  chr21_54675580     HPrz    T    C        0      0        2 
  21  chr21_54675580     ZBoe    T    C        0      0        2 
  21  chr21_54675580     ZGre    T    C        1      2        2 
  21  chr21_54675580     ZHar    T    C        0      0        2 
  21  chr21_54675580   Sample    T    C        0      0        2 
  21  chr21_54681743     AAsi    A    T        1      2        2 
  21  chr21_54681743     AKia    A    T        0      0        2 
  21  chr21_54681743     AOna    A    T        0      0        2 
  21  chr21_54681743     ASom    A    T        1      2        2 
  21  chr21_54681743     HCab    A    T        0      0        2 
  21  chr21_54681743     HPrz    A    T        0      0        2 
  21  chr21_54681743     ZBoe    A    T        0      0        2 
  21  chr21_54681743     ZGre    A    T        0      0        2 
  21  chr21_54681743     ZHar    A    T        0      0        2 
  21  chr21_54681743   Sample    A    T        1      2        2 
  21  chr21_54684015     AAsi    G    T        0      0        2 
  21  chr21_54684015     AKia    G    T        0      0        2 
  21  chr21_54684015     AOna    G    T        0      0        2 
  21  chr21_54684015     ASom    G    T        0      0        2 
  21  chr21_54684015     HCab    G    T        0      0        2 
  21  chr21_54684015     HPrz    G    T        0      0        2 
  21  chr21_54684015     ZBoe    G    T        1      2        2 
  21  chr21_54684015     ZGre    G    T        1      2        2 
  21  chr21_54684015     ZHar    G    T        1      2        2 
  21  chr21_54684015   Sample    G    T        0      0        2 
  21  chr21_54692156     AAsi    G    A        0      0        2 
  21  chr21_54692156     AKia    G    A        0      0        2 
  21  chr21_54692156     AOna    G    A        0      0        2 
  21  chr21_54692156     ASom    G    A        0      0        2 
  21  chr21_54692156     HCab    G    A        1      2        2 
  21  chr21_54692156     HPrz    G    A        1      2        2 
  21  chr21_54692156     ZBoe    G    A        0      0        2 
  21  chr21_54692156     ZGre    G    A        0      0        2 
  21  chr21_54692156     ZHar    G    A        0      0        2 
  21  chr21_54692156   Sample    G    A        0      0        2 
  21  chr21_54693116     AAsi    G    C        0      0        2 
  21  chr21_54693116     AKia    G    C        0      0        2 
  21  chr21_54693116     AOna    G    C      0.5      1        2 
  21  chr21_54693116     ASom    G    C        0      0        2 
  21  chr21_54693116     HCab    G    C        0      0        2 
  21  chr21_54693116     HPrz    G    C        0      0        2 
  21  chr21_54693116     ZBoe    G    C        0      0        2 
  21  chr21_54693116     ZGre    G    C        0      0        2 
  21  chr21_54693116     ZHar    G    C        0      0        2 
  21  chr21_54693116   Sample    G    C        0      0        2 
  21  chr21_54700246     AAsi    A    G        0      0        2 
  21  chr21_54700246     AKia    A    G        0      0        2 
  21  chr21_54700246     AOna    A    G        0      0        2 
  21  chr21_54700246     ASom    A    G        1      2        2 
  21  chr21_54700246     HCab    A    G        0      0        2 
  21  chr21_54700246     HPrz    A    G        0      0        2 
  21  chr21_54700246     ZBoe    A    G        0      0        2 
  21  chr21_54700246     ZGre    A    G        0      0        2 
  21  chr21_54700246     ZHar    A    G        0      0        2 
  21  chr21_54700246   Sample    A    G        0      0        2 
  21  chr21_54700860     AAsi    A    G        0      0        2 
  21  chr21_54700860     AKia    A    G      0.5      1        2 
  21  chr21_54700860     AOna    A    G        0      0        2 
  21  chr21_54700860     ASom    A    G        0      0        2 
  21  chr21_54700860     HCab    A    G        0      0        2 
  21  chr21_54700860     HPrz    A    G        0      0        2 
  21  chr21_54700860     ZBoe    A    G        0      0        2 
  21  chr21_54700860     ZGre    A    G        1      2        2 
  21  chr21_54700860     ZHar    A    G        0      0        2 
  21  chr21_54700860   Sample    A    G        0      0        2 
  21  chr21_54702106     AAsi    T    C        1      2        2 
  21  chr21_54702106     AKia    T    C        0      0        2 
  21  chr21_54702106     AOna    T    C        0      0        2 
  21  chr21_54702106     ASom    T    C        0      0        2 
  21  chr21_54702106     HCab    T    C        0      0        2 
  21  chr21_54702106     HPrz    T    C        0      0        2 
  21  chr21_54702106     ZBoe    T    C        0      0        2 
  21  chr21_54702106     ZGre    T    C        0      0        2 
  21  chr21_54702106     ZHar    T    C        0      0        2 
  21  chr21_54702106   Sample    T    C        0      0        2 
  21  chr21_54706553     AAsi    T    C        0      0        2 
  21  chr21_54706553     AKia    T    C        0      0        2 
  21  chr21_54706553     AOna    T    C        0      0        2 
  21  chr21_54706553     ASom    T    C        0      0        2 
  21  chr21_54706553     HCab    T    C      0.5      1        2 
  21  chr21_54706553     HPrz    T    C        0      0        2 
  21  chr21_54706553     ZBoe    T    C        0      0        2 
  21  chr21_54706553     ZGre    T    C        0      0        2 
  21  chr21_54706553     ZHar    T    C        1      2        2 
  21  chr21_54706553   Sample    T    C        0      0        2 
  21  chr21_54717628     AAsi    T    C        0      0        2 
  21  chr21_54717628     AKia    T    C        0      0        2 
  21  chr21_54717628     AOna    T    C        0      0        2 
  21  chr21_54717628     ASom    T    C        0      0        2 
  21  chr21_54717628     HCab    T    C        0      0        2 
  21  chr21_54717628     HPrz    T    C        0      0        2 
  21  chr21_54717628     ZBoe    T    C      0.5      1        2 
  21  chr21_54717628     ZGre    T    C        1      2        2 
  21  chr21_54717628     ZHar    T    C        0      0        2 
  21  chr21_54717628   Sample    T    C        0      0        2 
  21  chr21_54718386     AAsi    G    A        0      0        2 
  21  chr21_54718386     AKia    G    A        0      0        2 
  21  chr21_54718386     AOna    G    A        0      0        2 
  21  chr21_54718386     ASom    G    A        0      0        2 
  21  chr21_54718386     HCab    G    A        0      0        2 
  21  chr21_54718386     HPrz    G    A        0      0        2 
  21  chr21_54718386     ZBoe    G    A      0.5      1        2 
  21  chr21_54718386     ZGre    G    A        0      0        2 
  21  chr21_54718386     ZHar    G    A        0      0        2 
  21  chr21_54718386   Sample    G    A        0      0        2 
  21  chr21_54724726     AAsi    A    C        0      0        2 
  21  chr21_54724726     AKia    A    C      0.5      1        2 
  21  chr21_54724726     AOna    A    C      0.5      1        2 
  21  chr21_54724726     ASom    A    C        0      0        2 
  21  chr21_54724726     HCab    A    C        0      0        2 
  21  chr21_54724726     HPrz    A    C        0      0        2 
  21  chr21_54724726     ZBoe    A    C        0      0        2 
  21  chr21_54724726     ZGre    A    C        0      0        2 
  21  chr21_54724726     ZHar    A    C        0      0        2 
  21  chr21_54724726   Sample    A    C        0      0        2 
  21  chr21_54725000     AAsi    T    C        0      0        2 
  21  chr21_54725000     AKia    T    C        0      0        2 
  21  chr21_54725000     AOna    T    C        0      0        2 
  21  chr21_54725000     ASom    T    C        0      0        2 
  21  chr21_54725000     HCab    T    C        0      0        2 
  21  chr21_54725000     HPrz    T    C        0      0        2 
  21  chr21_54725000     ZBoe    T    C        0      0        2 
  21  chr21_54725000     ZGre    T    C        1      2        2 
  21  chr21_54725000     ZHar    T    C        0      0        2 
  21  chr21_54725000   Sample    T    C        0      0        2 
  21  chr21_54729162     AAsi    C    A        0      0        2 
  21  chr21_54729162     AKia    C    A        0      0        2 
  21  chr21_54729162     AOna    C    A        0      0        2 
  21  chr21_54729162     ASom    C    A        0      0        2 
  21  chr21_54729162     HCab    C    A        1      2        2 
  21  chr21_54729162     HPrz    C    A        1      2        2 
  21  chr21_54729162     ZBoe    C    A        0      0        2 
  21  chr21_54729162     ZGre    C    A        0      0        2 
  21  chr21_54729162     ZHar    C    A        0      0        2 
  21  chr21_54729162   Sample    C    A        0      0        2 
  21  chr21_54731059     AAsi    C    T        0      0        2 
  21  chr21_54731059     AKia    C    T        0      0        2 
  21  chr21_54731059     AOna    C    T        0      0        2 
  21  chr21_54731059     ASom    C    T        0      0        2 
  21  chr21_54731059     HCab    C    T        0      0        2 
  21  chr21_54731059     HPrz    C    T        0      0        2 
  21  chr21_54731059     ZBoe    C    T        0      0        2 
  21  chr21_54731059     ZGre    C    T        1      2        2 
  21  chr21_54731059     ZHar    C    T        0      0        2 
  21  chr21_54731059   Sample    C    T        0      0        2 
  21  chr21_54740607     AAsi    T    C        0      0        2 
  21  chr21_54740607     AKia    T    C        0      0        2 
  21  chr21_54740607     AOna    T    C        0      0        2 
  21  chr21_54740607     ASom    T    C        0      0        2 
  21  chr21_54740607     HCab    T    C        0      0        2 
  21  chr21_54740607     HPrz    T    C        0      0        2 
  21  chr21_54740607     ZBoe    T    C        0      0        2 
  21  chr21_54740607     ZGre    T    C        0      0        2 
  21  chr21_54740607     ZHar    T    C        1      2        2 
  21  chr21_54740607   Sample    T    C        0      0        2 
  21  chr21_54740744     AAsi    C    T        0      0        2 
  21  chr21_54740744     AKia    C    T        0      0        2 
  21  chr21_54740744     AOna    C    T        0      0        2 
  21  chr21_54740744     ASom    C    T        0      0        2 
  21  chr21_54740744     HCab    C    T        1      2        2 
  21  chr21_54740744     HPrz    C    T        1      2        2 
  21  chr21_54740744     ZBoe    C    T        0      0        2 
  21  chr21_54740744     ZGre    C    T        0      0        2 
  21  chr21_54740744     ZHar    C    T        0      0        2 
  21  chr21_54740744   Sample    C    T        0      0        2 
  21  chr21_54744606     AAsi    G    A        0      0        2 
  21  chr21_54744606     AKia    G    A        0      0        2 
  21  chr21_54744606     AOna    G    A      0.5      1        2 
  21  chr21_54744606     ASom    G    A        0      0        2 
  21  chr21_54744606     HCab    G    A        0      0        2 
  21  chr21_54744606     HPrz    G    A        0      0        2 
  21  chr21_54744606     ZBoe    G    A        0      0        2 
  21  chr21_54744606     ZGre    G    A        0      0        2 
  21  chr21_54744606     ZHar    G    A        0      0        2 
  21  chr21_54744606   Sample    G    A        0      0        2 
  21  chr21_54755844     AAsi    C    G        0      0        2 
  21  chr21_54755844     AKia    C    G        0      0        2 
  21  chr21_54755844     AOna    C    G        0      0        2 
  21  chr21_54755844     ASom    C    G        0      0        2 
  21  chr21_54755844     HCab    C    G        0      0        2 
  21  chr21_54755844     HPrz    C    G        0      0        2 
  21  chr21_54755844     ZBoe    C    G        0      0        2 
  21  chr21_54755844     ZGre    C    G        0      0        2 
  21  chr21_54755844     ZHar    C    G        1      2        2 
  21  chr21_54755844   Sample    C    G        0      0        2 
  21  chr21_54758580     AAsi    G    C        0      0        2 
  21  chr21_54758580     AKia    G    C        0      0        2 
  21  chr21_54758580     AOna    G    C        0      0        2 
  21  chr21_54758580     ASom    G    C        0      0        2 
  21  chr21_54758580     HCab    G    C        0      0        2 
  21  chr21_54758580     HPrz    G    C        0      0        2 
  21  chr21_54758580     ZBoe    G    C        1      2        2 
  21  chr21_54758580     ZGre    G    C        0      0        2 
  21  chr21_54758580     ZHar    G    C        0      0        2 
  21  chr21_54758580   Sample    G    C        0      0        2 
  21  chr21_54766337     AAsi    T    C      0.5      1        2 
  21  chr21_54766337     AKia    T    C        0      0        2 
  21  chr21_54766337     AOna    T    C        0      0        2 
  21  chr21_54766337     ASom    T    C        0      0        2 
  21  chr21_54766337     HCab    T    C        0      0        2 
  21  chr21_54766337     HPrz    T    C        0      0        2 
  21  chr21_54766337     ZBoe    T    C        0      0        2 
  21  chr21_54766337     ZGre    T    C        0      0        2 
  21  chr21_54766337     ZHar    T    C        0      0        2 
  21  chr21_54766337   Sample    T    C        0      0        2 
  21  chr21_54767475     AAsi    G    A        1      2        2 
  21  chr21_54767475     AKia    G    A        0      0        2 
  21  chr21_54767475     AOna    G    A        0      0        2 
  21  chr21_54767475     ASom    G    A        1      2        2 
  21  chr21_54767475     HCab    G    A        0      0        2 
  21  chr21_54767475     HPrz    G    A        0      0        2 
  21  chr21_54767475     ZBoe    G    A        0      0        2 
  21  chr21_54767475     ZGre    G    A        0      0        2 
  21  chr21_54767475     ZHar    G    A        0      0        2 
  21  chr21_54767475   Sample    G    A        1      2        2 
  21  chr21_54767735     AAsi    A    G        0      0        2 
  21  chr21_54767735     AKia    A    G        0      0        2 
  21  chr21_54767735     AOna    A    G        0      0        2 
  21  chr21_54767735     ASom    A    G        0      0        2 
  21  chr21_54767735     HCab    A    G        0      0        2 
  21  chr21_54767735     HPrz    A    G        0      0        2 
  21  chr21_54767735     ZBoe    A    G      0.5      1        2 
  21  chr21_54767735     ZGre    A    G        0      0        2 
  21  chr21_54767735     ZHar    A    G        0      0        2 
  21  chr21_54767735   Sample    A    G        0      0        2 
  21  chr21_54771436     AAsi    T    C        0      0        2 
  21  chr21_54771436     AKia    T    C        0      0        2 
  21  chr21_54771436     AOna    T    C        0      0        2 
  21  chr21_54771436     ASom    T    C        0      0        2 
  21  chr21_54771436     HCab    T    C        0      0        2 
  21  chr21_54771436     HPrz    T    C        0      0        2 
  21  chr21_54771436     ZBoe    T    C      0.5      1        2 
  21  chr21_54771436     ZGre    T    C        0      0        2 
  21  chr21_54771436     ZHar    T    C        0      0        2 
  21  chr21_54771436   Sample    T    C        0      0        2 
  21  chr21_54783019     AAsi    T    A      0.5      1        2 
  21  chr21_54783019     AKia    T    A        0      0        2 
  21  chr21_54783019     AOna    T    A        0      0        2 
  21  chr21_54783019     ASom    T    A        0      0        2 
  21  chr21_54783019     HCab    T    A        0      0        2 
  21  chr21_54783019     HPrz    T    A        0      0        2 
  21  chr21_54783019     ZBoe    T    A        0      0        2 
  21  chr21_54783019     ZGre    T    A        0      0        2 
  21  chr21_54783019     ZHar    T    A        0      0        2 
  21  chr21_54783019   Sample    T    A        0      0        2 
  21  chr21_54785592     AAsi    G    A        0      0        2 
  21  chr21_54785592     AKia    G    A        0      0        2 
  21  chr21_54785592     AOna    G    A        0      0        2 
  21  chr21_54785592     ASom    G    A        0      0        2 
  21  chr21_54785592     HCab    G    A        0      0        2 
  21  chr21_54785592     HPrz    G    A        0      0        2 
  21  chr21_54785592     ZBoe    G    A        0      0        2 
  21  chr21_54785592     ZGre    G    A        0      0        2 
  21  chr21_54785592     ZHar    G    A      0.5      1        2 
  21  chr21_54785592   Sample    G    A        0      0        2 
  21  chr21_54790362     AAsi    C    T        0      0        2 
  21  chr21_54790362     AKia    C    T        0      0        2 
  21  chr21_54790362     AOna    C    T        0      0        2 
  21  chr21_54790362     ASom    C    T        0      0        2 
  21  chr21_54790362     HCab    C    T        0      0        2 
  21  chr21_54790362     HPrz    C    T        0      0        2 
  21  chr21_54790362     ZBoe    C    T        0      0        2 
  21  chr21_54790362     ZGre    C    T        1      2        2 
  21  chr21_54790362     ZHar    C    T        0      0        2 
  21  chr21_54790362   Sample    C    T        0      0        2 
  21  chr21_54790946     AAsi    G    T        0      0        2 
  21  chr21_54790946     AKia    G    T        0      0        2 
  21  chr21_54790946     AOna    G    T      0.5      1        2 
  21  chr21_54790946     ASom    G    T        0      0        2 
  21  chr21_54790946     HCab    G    T        0      0        2 
  21  chr21_54790946     HPrz    G    T        0      0        2 
  21  chr21_54790946     ZBoe    G    T        0      0        2 
  21  chr21_54790946     ZGre    G    T        0      0        2 
  21  chr21_54790946     ZHar    G    T        0      0        2 
  21  chr21_54790946   Sample    G    T        0      0        2 
  21  chr21_54791874     AAsi    G    A        0      0        2 
  21  chr21_54791874     AKia    G    A        0      0        2 
  21  chr21_54791874     AOna    G    A        0      0        2 
  21  chr21_54791874     ASom    G    A        0      0        2 
  21  chr21_54791874     HCab    G    A        0      0        2 
  21  chr21_54791874     HPrz    G    A        0      0        2 
  21  chr21_54791874     ZBoe    G    A        0      0        2 
  21  chr21_54791874     ZGre    G    A        1      2        2 
  21  chr21_54791874     ZHar    G    A        0      0        2 
  21  chr21_54791874   Sample    G    A        0      0        2 
  21  chr21_54792632     AAsi    G    T        0      0        2 
  21  chr21_54792632     AKia    G    T        0      0        2 
  21  chr21_54792632     AOna    G    T        0      0        2 
  21  chr21_54792632     ASom    G    T        0      0        2 
  21  chr21_54792632     HCab    G    T        0      0        2 
  21  chr21_54792632     HPrz    G    T        0      0        2 
  21  chr21_54792632     ZBoe    G    T      0.5      1        2 
  21  chr21_54792632     ZGre    G    T        0      0        2 
  21  chr21_54792632     ZHar    G    T        0      0        2 
  21  chr21_54792632   Sample    G    T        0      0        2 
  21  chr21_54800981     AAsi    G    A        0      0        2 
  21  chr21_54800981     AKia    G    A      0.5      1        2 
  21  chr21_54800981     AOna    G    A      0.5      1        2 
  21  chr21_54800981     ASom    G    A        0      0        2 
  21  chr21_54800981     HCab    G    A        0      0        2 
  21  chr21_54800981     HPrz    G    A        0      0        2 
  21  chr21_54800981     ZBoe    G    A        1      2        2 
  21  chr21_54800981     ZGre    G    A        1      2        2 
  21  chr21_54800981     ZHar    G    A        1      2        2 
  21  chr21_54800981   Sample    G    A        0      0        2 
  21  chr21_54803449     AAsi    T    C        1      2        2 
  21  chr21_54803449     AKia    T    C        0      0        2 
  21  chr21_54803449     AOna    T    C        0      0        2 
  21  chr21_54803449     ASom    T    C        1      2        2 
  21  chr21_54803449     HCab    T    C        0      0        2 
  21  chr21_54803449     HPrz    T    C        0      0        2 
  21  chr21_54803449     ZBoe    T    C        0      0        2 
  21  chr21_54803449     ZGre    T    C        0      0        2 
  21  chr21_54803449     ZHar    T    C        0      0        2 
  21  chr21_54803449   Sample    T    C        1      2        2 
  21  chr21_54815718     AAsi    G    T        0      0        2 
  21  chr21_54815718     AKia    G    T        0      0        2 
  21  chr21_54815718     AOna    G    T        0      0        2 
  21  chr21_54815718     ASom    G    T        0      0        2 
  21  chr21_54815718     HCab    G    T        0      0        2 
  21  chr21_54815718     HPrz    G    T      0.5      1        2 
  21  chr21_54815718     ZBoe    G    T        0      0        2 
  21  chr21_54815718     ZGre    G    T        0      0        2 
  21  chr21_54815718     ZHar    G    T        0      0        2 
  21  chr21_54815718   Sample    G    T        0      0        2 
  21  chr21_54839290     AAsi    T    C        0      0        2 
  21  chr21_54839290     AKia    T    C        0      0        2 
  21  chr21_54839290     AOna    T    C        0      0        2 
  21  chr21_54839290     ASom    T    C        0      0        2 
  21  chr21_54839290     HCab    T    C        0      0        2 
  21  chr21_54839290     HPrz    T    C        0      0        2 
  21  chr21_54839290     ZBoe    T    C      0.5      1        2 
  21  chr21_54839290     ZGre    T    C        0      0        2 
  21  chr21_54839290     ZHar    T    C        0      0        2 
  21  chr21_54839290   Sample    T    C        0      0        2 
  21  chr21_54840692     AAsi    G    A        0      0        2 
  21  chr21_54840692     AKia    G    A        0      0        2 
  21  chr21_54840692     AOna    G    A        0      0        2 
  21  chr21_54840692     ASom    G    A        0      0        2 
  21  chr21_54840692     HCab    G    A      0.5      1        2 
  21  chr21_54840692     HPrz    G    A      0.5      1        2 
  21  chr21_54840692     ZBoe    G    A        0      0        2 
  21  chr21_54840692     ZGre    G    A        0      0        2 
  21  chr21_54840692     ZHar    G    A        0      0        2 
  21  chr21_54840692   Sample    G    A        0      0        2 
  21  chr21_54841458     AAsi    T    C        0      0        2 
  21  chr21_54841458     AKia    T    C        0      0        2 
  21  chr21_54841458     AOna    T    C        0      0        2 
  21  chr21_54841458     ASom    T    C        0      0        2 
  21  chr21_54841458     HCab    T    C        0      0        2 
  21  chr21_54841458     HPrz    T    C        0      0        2 
  21  chr21_54841458     ZBoe    T    C        1      2        2 
  21  chr21_54841458     ZGre    T    C        0      0        2 
  21  chr21_54841458     ZHar    T    C        0      0        2 
  21  chr21_54841458   Sample    T    C        0      0        2 
  21  chr21_54843804     AAsi    A    G        0      0        2 
  21  chr21_54843804     AKia    A    G        1      2        2 
  21  chr21_54843804     AOna    A    G        1      2        2 
  21  chr21_54843804     ASom    A    G        0      0        2 
  21  chr21_54843804     HCab    A    G        0      0        2 
  21  chr21_54843804     HPrz    A    G        0      0        2 
  21  chr21_54843804     ZBoe    A    G        0      0        2 
  21  chr21_54843804     ZGre    A    G        0      0        2 
  21  chr21_54843804     ZHar    A    G        0      0        2 
  21  chr21_54843804   Sample    A    G        0      0        2 
  21  chr21_54844193     AAsi    A    G      0.5      1        2 
  21  chr21_54844193     AKia    A    G        0      0        2 
  21  chr21_54844193     AOna    A    G        0      0        2 
  21  chr21_54844193     ASom    A    G        0      0        2 
  21  chr21_54844193     HCab    A    G        0      0        2 
  21  chr21_54844193     HPrz    A    G        0      0        2 
  21  chr21_54844193     ZBoe    A    G        0      0        2 
  21  chr21_54844193     ZGre    A    G        0      0        2 
  21  chr21_54844193     ZHar    A    G        0      0        2 
  21  chr21_54844193   Sample    A    G        0      0        2 
  21  chr21_54846687     AAsi    C    T        0      0        2 
  21  chr21_54846687     AKia    C    T        0      0        2 
  21  chr21_54846687     AOna    C    T        0      0        2 
  21  chr21_54846687     ASom    C    T        0      0        2 
  21  chr21_54846687     HCab    C    T        0      0        2 
  21  chr21_54846687     HPrz    C    T        0      0        2 
  21  chr21_54846687     ZBoe    C    T        0      0        2 
  21  chr21_54846687     ZGre    C    T        1      2        2 
  21  chr21_54846687     ZHar    C    T        1      2        2 
  21  chr21_54846687   Sample    C    T        0      0        2 
  21  chr21_54847428     AAsi    A    G        0      0        2 
  21  chr21_54847428     AKia    A    G        0      0        2 
  21  chr21_54847428     AOna    A    G        0      0        2 
  21  chr21_54847428     ASom    A    G        0      0        2 
  21  chr21_54847428     HCab    A    G        0      0        2 
  21  chr21_54847428     HPrz    A    G        0      0        2 
  21  chr21_54847428     ZBoe    A    G        1      2        2 
  21  chr21_54847428     ZGre    A    G        0      0        2 
  21  chr21_54847428     ZHar    A    G        0      0        2 
  21  chr21_54847428   Sample    A    G        0      0        2 
  21  chr21_54847907     AAsi    G    A        0      0        2 
  21  chr21_54847907     AKia    G    A        0      0        2 
  21  chr21_54847907     AOna    G    A      0.5      1        2 
  21  chr21_54847907     ASom    G    A        0      0        2 
  21  chr21_54847907     HCab    G    A        0      0        2 
  21  chr21_54847907     HPrz    G    A        0      0        2 
  21  chr21_54847907     ZBoe    G    A        0      0        2 
  21  chr21_54847907     ZGre    G    A        0      0        2 
  21  chr21_54847907     ZHar    G    A        0      0        2 
  21  chr21_54847907   Sample    G    A        0      0        2 
  21  chr21_54849336     AAsi    C    T        0      0        2 
  21  chr21_54849336     AKia    C    T        0      0        2 
  21  chr21_54849336     AOna    C    T        0      0        2 
  21  chr21_54849336     ASom    C    T        0      0        2 
  21  chr21_54849336     HCab    C    T        1      2        2 
  21  chr21_54849336     HPrz    C    T        1      2        2 
  21  chr21_54849336     ZBoe    C    T        0      0        2 
  21  chr21_54849336     ZGre    C    T        0      0        2 
  21  chr21_54849336     ZHar    C    T        0      0        2 
  21  chr21_54849336   Sample    C    T        0      0        2 
  21  chr21_54850179     AAsi    A    C        0      0        2 
  21  chr21_54850179     AKia    A    C        0      0        2 
  21  chr21_54850179     AOna    A    C        0      0        2 
  21  chr21_54850179     ASom    A    C        1      2        2 
  21  chr21_54850179     HCab    A    C        0      0        2 
  21  chr21_54850179     HPrz    A    C        0      0        2 
  21  chr21_54850179     ZBoe    A    C        0      0        2 
  21  chr21_54850179     ZGre    A    C        0      0        2 
  21  chr21_54850179     ZHar    A    C        0      0        2 
  21  chr21_54850179   Sample    A    C        0      0        2 
  21  chr21_54859333     AAsi    A    G        0      0        2 
  21  chr21_54859333     AKia    A    G        0      0        2 
  21  chr21_54859333     AOna    A    G      0.5      1        2 
  21  chr21_54859333     ASom    A    G        0      0        2 
  21  chr21_54859333     HCab    A    G        0      0        2 
  21  chr21_54859333     HPrz    A    G        0      0        2 
  21  chr21_54859333     ZBoe    A    G        0      0        2 
  21  chr21_54859333     ZGre    A    G        1      2        2 
  21  chr21_54859333     ZHar    A    G        0      0        2 
  21  chr21_54859333   Sample    A    G        0      0        2 
  21  chr21_54861005     AAsi    T    C        0      0        2 
  21  chr21_54861005     AKia    T    C        0      0        2 
  21  chr21_54861005     AOna    T    C        0      0        2 
  21  chr21_54861005     ASom    T    C        0      0        2 
  21  chr21_54861005     HCab    T    C        0      0        2 
  21  chr21_54861005     HPrz    T    C        0      0        2 
  21  chr21_54861005     ZBoe    T    C        0      0        2 
  21  chr21_54861005     ZGre    T    C      0.5      1        2 
  21  chr21_54861005     ZHar    T    C        0      0        2 
  21  chr21_54861005   Sample    T    C        0      0        2 
  21  chr21_54861086     AAsi    C    T        0      0        2 
  21  chr21_54861086     AKia    C    T        0      0        2 
  21  chr21_54861086     AOna    C    T        0      0        2 
  21  chr21_54861086     ASom    C    T        0      0        2 
  21  chr21_54861086     HCab    C    T        1      2        2 
  21  chr21_54861086     HPrz    C    T        1      2        2 
  21  chr21_54861086     ZBoe    C    T        0      0        2 
  21  chr21_54861086     ZGre    C    T        0      0        2 
  21  chr21_54861086     ZHar    C    T        0      0        2 
  21  chr21_54861086   Sample    C    T        0      0        2 
  21  chr21_54862950     AAsi    T    C        0      0        2 
  21  chr21_54862950     AKia    T    C        0      0        2 
  21  chr21_54862950     AOna    T    C        0      0        2 
  21  chr21_54862950     ASom    T    C        0      0        2 
  21  chr21_54862950     HCab    T    C        0      0        2 
  21  chr21_54862950     HPrz    T    C        0      0        2 
  21  chr21_54862950     ZBoe    T    C        0      0        2 
  21  chr21_54862950     ZGre    T    C      0.5      1        2 
  21  chr21_54862950     ZHar    T    C        0      0        2 
  21  chr21_54862950   Sample    T    C        0      0        2 
  21  chr21_54869200     AAsi    T    G        0      0        2 
  21  chr21_54869200     AKia    T    G        0      0        2 
  21  chr21_54869200     AOna    T    G        0      0        2 
  21  chr21_54869200     ASom    T    G        0      0        2 
  21  chr21_54869200     HCab    T    G        0      0        2 
  21  chr21_54869200     HPrz    T    G        0      0        2 
  21  chr21_54869200     ZBoe    T    G        0      0        2 
  21  chr21_54869200     ZGre    T    G      0.5      1        2 
  21  chr21_54869200     ZHar    T    G        0      0        2 
  21  chr21_54869200   Sample    T    G        0      0        2 
  21  chr21_54870975     AAsi    G    C        0      0        2 
  21  chr21_54870975     AKia    G    C        0      0        2 
  21  chr21_54870975     AOna    G    C        0      0        2 
  21  chr21_54870975     ASom    G    C        0      0        2 
  21  chr21_54870975     HCab    G    C        1      2        2 
  21  chr21_54870975     HPrz    G    C        1      2        2 
  21  chr21_54870975     ZBoe    G    C        0      0        2 
  21  chr21_54870975     ZGre    G    C        0      0        2 
  21  chr21_54870975     ZHar    G    C        0      0        2 
  21  chr21_54870975   Sample    G    C        0      0        2 
  21  chr21_54876275     AAsi    A    G        0      0        2 
  21  chr21_54876275     AKia    A    G        0      0        2 
  21  chr21_54876275     AOna    A    G        0      0        2 
  21  chr21_54876275     ASom    A    G        0      0        2 
  21  chr21_54876275     HCab    A    G        1      2        2 
  21  chr21_54876275     HPrz    A    G        1      2        2 
  21  chr21_54876275     ZBoe    A    G        0      0        2 
  21  chr21_54876275     ZGre    A    G        0      0        2 
  21  chr21_54876275     ZHar    A    G        0      0        2 
  21  chr21_54876275   Sample    A    G        0      0        2 
  21  chr21_54897875     AAsi    A    G      0.5      1        2 
  21  chr21_54897875     AKia    A    G        0      0        2 
  21  chr21_54897875     AOna    A    G        0      0        2 
  21  chr21_54897875     ASom    A    G        0      0        2 
  21  chr21_54897875     HCab    A    G        0      0        2 
  21  chr21_54897875     HPrz    A    G        0      0        2 
  21  chr21_54897875     ZBoe    A    G        0      0        2 
  21  chr21_54897875     ZGre    A    G        0      0        2 
  21  chr21_54897875     ZHar    A    G        0      0        2 
  21  chr21_54897875   Sample    A    G        0      0        2 
  21  chr21_54898122     AAsi    A    G        0      0        2 
  21  chr21_54898122     AKia    A    G        0      0        2 
  21  chr21_54898122     AOna    A    G        0      0        2 
  21  chr21_54898122     ASom    A    G        0      0        2 
  21  chr21_54898122     HCab    A    G        0      0        2 
  21  chr21_54898122     HPrz    A    G        0      0        2 
  21  chr21_54898122     ZBoe    A    G      0.5      1        2 
  21  chr21_54898122     ZGre    A    G        0      0        2 
  21  chr21_54898122     ZHar    A    G        0      0        2 
  21  chr21_54898122   Sample    A    G        0      0        2 
  21  chr21_54899287     AAsi    G    A        0      0        2 
  21  chr21_54899287     AKia    G    A        0      0        2 
  21  chr21_54899287     AOna    G    A        0      0        2 
  21  chr21_54899287     ASom    G    A        0      0        2 
  21  chr21_54899287     HCab    G    A        0      0        2 
  21  chr21_54899287     HPrz    G    A        0      0        2 
  21  chr21_54899287     ZBoe    G    A        0      0        2 
  21  chr21_54899287     ZGre    G    A        0      0        2 
  21  chr21_54899287     ZHar    G    A      0.5      1        2 
  21  chr21_54899287   Sample    G    A        0      0        2 
  21  chr21_54900911     AAsi    C    T        0      0        2 
  21  chr21_54900911     AKia    C    T        0      0        2 
  21  chr21_54900911     AOna    C    T      0.5      1        2 
  21  chr21_54900911     ASom    C    T        0      0        2 
  21  chr21_54900911     HCab    C    T        0      0        2 
  21  chr21_54900911     HPrz    C    T        0      0        2 
  21  chr21_54900911     ZBoe    C    T        0      0        2 
  21  chr21_54900911     ZGre    C    T        0      0        2 
  21  chr21_54900911     ZHar    C    T        0      0        2 
  21  chr21_54900911   Sample    C    T        0      0        2 
  21  chr21_54914612     AAsi    C    T        0      0        2 
  21  chr21_54914612     AKia    C    T        0      0        2 
  21  chr21_54914612     AOna    C    T        0      0        2 
  21  chr21_54914612     ASom    C    T        0      0        2 
  21  chr21_54914612     HCab    C    T        1      2        2 
  21  chr21_54914612     HPrz    C    T        1      2        2 
  21  chr21_54914612     ZBoe    C    T        0      0        2 
  21  chr21_54914612     ZGre    C    T        0      0        2 
  21  chr21_54914612     ZHar    C    T        0      0        2 
  21  chr21_54914612   Sample    C    T        0      0        2 
  21  chr21_54914933     AAsi    C    T        0      0        2 
  21  chr21_54914933     AKia    C    T        0      0        2 
  21  chr21_54914933     AOna    C    T        0      0        2 
  21  chr21_54914933     ASom    C    T        0      0        2 
  21  chr21_54914933     HCab    C    T        0      0        2 
  21  chr21_54914933     HPrz    C    T        0      0        2 
  21  chr21_54914933     ZBoe    C    T      0.5      1        2 
  21  chr21_54914933     ZGre    C    T        0      0        2 
  21  chr21_54914933     ZHar    C    T        0      0        2 
  21  chr21_54914933   Sample    C    T        0      0        2 
  21  chr21_54918305     AAsi    A    G        0      0        2 
  21  chr21_54918305     AKia    A    G        0      0        2 
  21  chr21_54918305     AOna    A    G        0      0        2 
  21  chr21_54918305     ASom    A    G        0      0        2 
  21  chr21_54918305     HCab    A    G        0      0        2 
  21  chr21_54918305     HPrz    A    G        0      0        2 
  21  chr21_54918305     ZBoe    A    G      0.5      1        2 
  21  chr21_54918305     ZGre    A    G        0      0        2 
  21  chr21_54918305     ZHar    A    G        0      0        2 
  21  chr21_54918305   Sample    A    G        0      0        2 
  21  chr21_54932268     AAsi    T    C        0      0        2 
  21  chr21_54932268     AKia    T    C        0      0        2 
  21  chr21_54932268     AOna    T    C        0      0        2 
  21  chr21_54932268     ASom    T    C        0      0        2 
  21  chr21_54932268     HCab    T    C      0.5      1        2 
  21  chr21_54932268     HPrz    T    C        0      0        2 
  21  chr21_54932268     ZBoe    T    C        0      0        2 
  21  chr21_54932268     ZGre    T    C        0      0        2 
  21  chr21_54932268     ZHar    T    C        0      0        2 
  21  chr21_54932268   Sample    T    C        0      0        2 
  21  chr21_54934218     AAsi    C    T        0      0        2 
  21  chr21_54934218     AKia    C    T        0      0        2 
  21  chr21_54934218     AOna    C    T        0      0        2 
  21  chr21_54934218     ASom    C    T        0      0        2 
  21  chr21_54934218     HCab    C    T        1      2        2 
  21  chr21_54934218     HPrz    C    T        1      2        2 
  21  chr21_54934218     ZBoe    C    T        0      0        2 
  21  chr21_54934218     ZGre    C    T        0      0        2 
  21  chr21_54934218     ZHar    C    T        0      0        2 
  21  chr21_54934218   Sample    C    T        0      0        2 
  21  chr21_54937296     AAsi    T    C        0      0        2 
  21  chr21_54937296     AKia    T    C        0      0        2 
  21  chr21_54937296     AOna    T    C        0      0        2 
  21  chr21_54937296     ASom    T    C        0      0        2 
  21  chr21_54937296     HCab    T    C        0      0        2 
  21  chr21_54937296     HPrz    T    C        0      0        2 
  21  chr21_54937296     ZBoe    T    C        0      0        2 
  21  chr21_54937296     ZGre    T    C      0.5      1        2 
  21  chr21_54937296     ZHar    T    C        0      0        2 
  21  chr21_54937296   Sample    T    C        0      0        2 
  21  chr21_54964448     AAsi    G    A        0      0        2 
  21  chr21_54964448     AKia    G    A        0      0        2 
  21  chr21_54964448     AOna    G    A        0      0        2 
  21  chr21_54964448     ASom    G    A        0      0        2 
  21  chr21_54964448     HCab    G    A        1      2        2 
  21  chr21_54964448     HPrz    G    A        1      2        2 
  21  chr21_54964448     ZBoe    G    A        0      0        2 
  21  chr21_54964448     ZGre    G    A        0      0        2 
  21  chr21_54964448     ZHar    G    A        0      0        2 
  21  chr21_54964448   Sample    G    A        0      0        2 
  21  chr21_54969655     AAsi    G    C        0      0        2 
  21  chr21_54969655     AKia    G    C        0      0        2 
  21  chr21_54969655     AOna    G    C      0.5      1        2 
  21  chr21_54969655     ASom    G    C        0      0        2 
  21  chr21_54969655     HCab    G    C        0      0        2 
  21  chr21_54969655     HPrz    G    C        0      0        2 
  21  chr21_54969655     ZBoe    G    C        0      0        2 
  21  chr21_54969655     ZGre    G    C        0      0        2 
  21  chr21_54969655     ZHar    G    C        0      0        2 
  21  chr21_54969655   Sample    G    C        0      0        2 
  21  chr21_54978789     AAsi    A    G        0      0        2 
  21  chr21_54978789     AKia    A    G        0      0        2 
  21  chr21_54978789     AOna    A    G        0      0        2 
  21  chr21_54978789     ASom    A    G        0      0        2 
  21  chr21_54978789     HCab    A    G        0      0        2 
  21  chr21_54978789     HPrz    A    G        0      0        2 
  21  chr21_54978789     ZBoe    A    G        0      0        2 
  21  chr21_54978789     ZGre    A    G        0      0        2 
  21  chr21_54978789     ZHar    A    G      0.5      1        2 
  21  chr21_54978789   Sample    A    G        0      0        2 
  21  chr21_54979906     AAsi    A    G      0.5      1        2 
  21  chr21_54979906     AKia    A    G        0      0        2 
  21  chr21_54979906     AOna    A    G        0      0        2 
  21  chr21_54979906     ASom    A    G        0      0        2 
  21  chr21_54979906     HCab    A    G        0      0        2 
  21  chr21_54979906     HPrz    A    G        0      0        2 
  21  chr21_54979906     ZBoe    A    G        0      0        2 
  21  chr21_54979906     ZGre    A    G        0      0        2 
  21  chr21_54979906     ZHar    A    G        0      0        2 
  21  chr21_54979906   Sample    A    G        0      0        2 
  21  chr21_54986259     AAsi    A    G        0      0        2 
  21  chr21_54986259     AKia    A    G        0      0        2 
  21  chr21_54986259     AOna    A    G        0      0        2 
  21  chr21_54986259     ASom    A    G        0      0        2 
  21  chr21_54986259     HCab    A    G        1      2        2 
  21  chr21_54986259     HPrz    A    G        1      2        2 
  21  chr21_54986259     ZBoe    A    G        0      0        2 
  21  chr21_54986259     ZGre    A    G        0      0        2 
  21  chr21_54986259     ZHar    A    G        0      0        2 
  21  chr21_54986259   Sample    A    G        0      0        2 
  21  chr21_54986419     AAsi    A    T        0      0        2 
  21  chr21_54986419     AKia    A    T        0      0        2 
  21  chr21_54986419     AOna    A    T        0      0        2 
  21  chr21_54986419     ASom    A    T        0      0        2 
  21  chr21_54986419     HCab    A    T        0      0        2 
  21  chr21_54986419     HPrz    A    T        0      0        2 
  21  chr21_54986419     ZBoe    A    T      0.5      1        2 
  21  chr21_54986419     ZGre    A    T        0      0        2 
  21  chr21_54986419     ZHar    A    T        0      0        2 
  21  chr21_54986419   Sample    A    T        0      0        2 
  21  chr21_54988996     AAsi    T    C        0      0        2 
  21  chr21_54988996     AKia    T    C        0      0        2 
  21  chr21_54988996     AOna    T    C        0      0        2 
  21  chr21_54988996     ASom    T    C        1      2        2 
  21  chr21_54988996     HCab    T    C        0      0        2 
  21  chr21_54988996     HPrz    T    C        0      0        2 
  21  chr21_54988996     ZBoe    T    C        0      0        2 
  21  chr21_54988996     ZGre    T    C        0      0        2 
  21  chr21_54988996     ZHar    T    C        0      0        2 
  21  chr21_54988996   Sample    T    C        0      0        2 
  21  chr21_54993452     AAsi    C    A        0      0        2 
  21  chr21_54993452     AKia    C    A        0      0        2 
  21  chr21_54993452     AOna    C    A        0      0        2 
  21  chr21_54993452     ASom    C    A        0      0        2 
  21  chr21_54993452     HCab    C    A        0      0        2 
  21  chr21_54993452     HPrz    C    A        0      0        2 
  21  chr21_54993452     ZBoe    C    A      0.5      1        2 
  21  chr21_54993452     ZGre    C    A        0      0        2 
  21  chr21_54993452     ZHar    C    A        0      0        2 
  21  chr21_54993452   Sample    C    A        0      0        2 
  21  chr21_54999943     AAsi    A    G        0      0        2 
  21  chr21_54999943     AKia    A    G        0      0        2 
  21  chr21_54999943     AOna    A    G        0      0        2 
  21  chr21_54999943     ASom    A    G        0      0        2 
  21  chr21_54999943     HCab    A    G        1      2        2 
  21  chr21_54999943     HPrz    A    G        1      2        2 
  21  chr21_54999943     ZBoe    A    G        0      0        2 
  21  chr21_54999943     ZGre    A    G        0      0        2 
  21  chr21_54999943     ZHar    A    G        0      0        2 
  21  chr21_54999943   Sample    A    G        0      0        2 
  21  chr21_55001818     AAsi    A    G        0      0        2 
  21  chr21_55001818     AKia    A    G        0      0        2 
  21  chr21_55001818     AOna    A    G        0      0        2 
  21  chr21_55001818     ASom    A    G        0      0        2 
  21  chr21_55001818     HCab    A    G        0      0        2 
  21  chr21_55001818     HPrz    A    G        0      0        2 
  21  chr21_55001818     ZBoe    A    G        0      0        2 
  21  chr21_55001818     ZGre    A    G        0      0        2 
  21  chr21_55001818     ZHar    A    G        1      2        2 
  21  chr21_55001818   Sample    A    G        0      0        2 
  21  chr21_55004300     AAsi    T    G        0      0        2 
  21  chr21_55004300     AKia    T    G        0      0        2 
  21  chr21_55004300     AOna    T    G        0      0        2 
  21  chr21_55004300     ASom    T    G        0      0        2 
  21  chr21_55004300     HCab    T    G        1      2        2 
  21  chr21_55004300     HPrz    T    G        1      2        2 
  21  chr21_55004300     ZBoe    T    G        0      0        2 
  21  chr21_55004300     ZGre    T    G        0      0        2 
  21  chr21_55004300     ZHar    T    G        0      0        2 
  21  chr21_55004300   Sample    T    G        0      0        2 
  21  chr21_55006225     AAsi    G    A        0      0        2 
  21  chr21_55006225     AKia    G    A        0      0        2 
  21  chr21_55006225     AOna    G    A        0      0        2 
  21  chr21_55006225     ASom    G    A        0      0        2 
  21  chr21_55006225     HCab    G    A        0      0        2 
  21  chr21_55006225     HPrz    G    A        0      0        2 
  21  chr21_55006225     ZBoe    G    A        0      0        2 
  21  chr21_55006225     ZGre    G    A        1      2        2 
  21  chr21_55006225     ZHar    G    A        0      0        2 
  21  chr21_55006225   Sample    G    A        0      0        2 
  21  chr21_55018468     AAsi    A    G        0      0        2 
  21  chr21_55018468     AKia    A    G        0      0        2 
  21  chr21_55018468     AOna    A    G        0      0        2 
  21  chr21_55018468     ASom    A    G        0      0        2 
  21  chr21_55018468     HCab    A    G        0      0        2 
  21  chr21_55018468     HPrz    A    G        0      0        2 
  21  chr21_55018468     ZBoe    A    G      0.5      1        2 
  21  chr21_55018468     ZGre    A    G        0      0        2 
  21  chr21_55018468     ZHar    A    G        0      0        2 
  21  chr21_55018468   Sample    A    G        0      0        2 
  21  chr21_55031985     AAsi    T    C        0      0        2 
  21  chr21_55031985     AKia    T    C        0      0        2 
  21  chr21_55031985     AOna    T    C        0      0        2 
  21  chr21_55031985     ASom    T    C        0      0        2 
  21  chr21_55031985     HCab    T    C        0      0        2 
  21  chr21_55031985     HPrz    T    C        0      0        2 
  21  chr21_55031985     ZBoe    T    C        0      0        2 
  21  chr21_55031985     ZGre    T    C      0.5      1        2 
  21  chr21_55031985     ZHar    T    C        0      0        2 
  21  chr21_55031985   Sample    T    C        0      0        2 
  21  chr21_55033526     AAsi    C    A        0      0        2 
  21  chr21_55033526     AKia    C    A        0      0        2 
  21  chr21_55033526     AOna    C    A      0.5      1        2 
  21  chr21_55033526     ASom    C    A        0      0        2 
  21  chr21_55033526     HCab    C    A        0      0        2 
  21  chr21_55033526     HPrz    C    A        0      0        2 
  21  chr21_55033526     ZBoe    C    A        0      0        2 
  21  chr21_55033526     ZGre    C    A        0      0        2 
  21  chr21_55033526     ZHar    C    A        0      0        2 
  21  chr21_55033526   Sample    C    A        0      0        2 
  21  chr21_55040294     AAsi    A    G        0      0        2 
  21  chr21_55040294     AKia    A    G        0      0        2 
  21  chr21_55040294     AOna    A    G        0      0        2 
  21  chr21_55040294     ASom    A    G        0      0        2 
  21  chr21_55040294     HCab    A    G        1      2        2 
  21  chr21_55040294     HPrz    A    G        1      2        2 
  21  chr21_55040294     ZBoe    A    G        0      0        2 
  21  chr21_55040294     ZGre    A    G        0      0        2 
  21  chr21_55040294     ZHar    A    G        0      0        2 
  21  chr21_55040294   Sample    A    G        0      0        2 
  21  chr21_55052041     AAsi    A    G        0      0        2 
  21  chr21_55052041     AKia    A    G        0      0        2 
  21  chr21_55052041     AOna    A    G      0.5      1        2 
  21  chr21_55052041     ASom    A    G        0      0        2 
  21  chr21_55052041     HCab    A    G        0      0        2 
  21  chr21_55052041     HPrz    A    G        0      0        2 
  21  chr21_55052041     ZBoe    A    G        0      0        2 
  21  chr21_55052041     ZGre    A    G        0      0        2 
  21  chr21_55052041     ZHar    A    G        0      0        2 
  21  chr21_55052041   Sample    A    G        0      0        2 
  21  chr21_55057904     AAsi    A    G        0      0        2 
  21  chr21_55057904     AKia    A    G        1      2        2 
  21  chr21_55057904     AOna    A    G        0      0        2 
  21  chr21_55057904     ASom    A    G        0      0        2 
  21  chr21_55057904     HCab    A    G        0      0        2 
  21  chr21_55057904     HPrz    A    G        0      0        2 
  21  chr21_55057904     ZBoe    A    G        0      0        2 
  21  chr21_55057904     ZGre    A    G        0      0        2 
  21  chr21_55057904     ZHar    A    G        0      0        2 
  21  chr21_55057904   Sample    A    G        0      0        2 
  21  chr21_55068974     AAsi    C    T        1      2        2 
  21  chr21_55068974     AKia    C    T        0      0        2 
  21  chr21_55068974     AOna    C    T        0      0        2 
  21  chr21_55068974     ASom    C    T        1      2        2 
  21  chr21_55068974     HCab    C    T        0      0        2 
  21  chr21_55068974     HPrz    C    T        0      0        2 
  21  chr21_55068974     ZBoe    C    T        0      0        2 
  21  chr21_55068974     ZGre    C    T        0      0        2 
  21  chr21_55068974     ZHar    C    T        0      0        2 
  21  chr21_55068974   Sample    C    T        1      2        2 
  21  chr21_55076248     AAsi    C    T        0      0        2 
  21  chr21_55076248     AKia    C    T        0      0        2 
  21  chr21_55076248     AOna    C    T        0      0        2 
  21  chr21_55076248     ASom    C    T        0      0        2 
  21  chr21_55076248     HCab    C    T        0      0        2 
  21  chr21_55076248     HPrz    C    T        0      0        2 
  21  chr21_55076248     ZBoe    C    T        0      0        2 
  21  chr21_55076248     ZGre    C    T        0      0        2 
  21  chr21_55076248     ZHar    C    T      0.5      1        2 
  21  chr21_55076248   Sample    C    T        0      0        2 
  21  chr21_55076621     AAsi    C    A        0      0        2 
  21  chr21_55076621     AKia    C    A        0      0        2 
  21  chr21_55076621     AOna    C    A        0      0        2 
  21  chr21_55076621     ASom    C    A        0      0        2 
  21  chr21_55076621     HCab    C    A        1      2        2 
  21  chr21_55076621     HPrz    C    A      0.5      1        2 
  21  chr21_55076621     ZBoe    C    A        0      0        2 
  21  chr21_55076621     ZGre    C    A        0      0        2 
  21  chr21_55076621     ZHar    C    A        0      0        2 
  21  chr21_55076621   Sample    C    A        0      0        2 
  21  chr21_55081838     AAsi    A    G        0      0        2 
  21  chr21_55081838     AKia    A    G        0      0        2 
  21  chr21_55081838     AOna    A    G        0      0        2 
  21  chr21_55081838     ASom    A    G        1      2        2 
  21  chr21_55081838     HCab    A    G        0      0        2 
  21  chr21_55081838     HPrz    A    G        0      0        2 
  21  chr21_55081838     ZBoe    A    G        0      0        2 
  21  chr21_55081838     ZGre    A    G        0      0        2 
  21  chr21_55081838     ZHar    A    G        0      0        2 
  21  chr21_55081838   Sample    A    G        0      0        2 
  21  chr21_55089241     AAsi    C    T        0      0        2 
  21  chr21_55089241     AKia    C    T        0      0        2 
  21  chr21_55089241     AOna    C    T        0      0        2 
  21  chr21_55089241     ASom    C    T        0      0        2 
  21  chr21_55089241     HCab    C    T        0      0        2 
  21  chr21_55089241     HPrz    C    T        0      0        2 
  21  chr21_55089241     ZBoe    C    T        0      0        2 
  21  chr21_55089241     ZGre    C    T        0      0        2 
  21  chr21_55089241     ZHar    C    T        1      2        2 
  21  chr21_55089241   Sample    C    T        0      0        2 
  21  chr21_55089819     AAsi    A    G        0      0        2 
  21  chr21_55089819     AKia    A    G        0      0        2 
  21  chr21_55089819     AOna    A    G        0      0        2 
  21  chr21_55089819     ASom    A    G        0      0        2 
  21  chr21_55089819     HCab    A    G        1      2        2 
  21  chr21_55089819     HPrz    A    G        1      2        2 
  21  chr21_55089819     ZBoe    A    G        0      0        2 
  21  chr21_55089819     ZGre    A    G        0      0        2 
  21  chr21_55089819     ZHar    A    G        0      0        2 
  21  chr21_55089819   Sample    A    G        0      0        2 
  21  chr21_55093515     AAsi    A    G        0      0        2 
  21  chr21_55093515     AKia    A    G        0      0        2 
  21  chr21_55093515     AOna    A    G        0      0        2 
  21  chr21_55093515     ASom    A    G        0      0        2 
  21  chr21_55093515     HCab    A    G        0      0        2 
  21  chr21_55093515     HPrz    A    G        0      0        2 
  21  chr21_55093515     ZBoe    A    G      0.5      1        2 
  21  chr21_55093515     ZGre    A    G        0      0        2 
  21  chr21_55093515     ZHar    A    G        0      0        2 
  21  chr21_55093515   Sample    A    G        0      0        2 
  21  chr21_55097026     AAsi    T    C        0      0        2 
  21  chr21_55097026     AKia    T    C        0      0        2 
  21  chr21_55097026     AOna    T    C        0      0        2 
  21  chr21_55097026     ASom    T    C        0      0        2 
  21  chr21_55097026     HCab    T    C        0      0        2 
  21  chr21_55097026     HPrz    T    C        0      0        2 
  21  chr21_55097026     ZBoe    T    C        0      0        2 
  21  chr21_55097026     ZGre    T    C        0      0        2 
  21  chr21_55097026     ZHar    T    C        1      2        2 
  21  chr21_55097026   Sample    T    C        0      0        2 
  21  chr21_55098884     AAsi    A    C        1      2        2 
  21  chr21_55098884     AKia    A    C        0      0        2 
  21  chr21_55098884     AOna    A    C        0      0        2 
  21  chr21_55098884     ASom    A    C        0      0        2 
  21  chr21_55098884     HCab    A    C        0      0        2 
  21  chr21_55098884     HPrz    A    C        0      0        2 
  21  chr21_55098884     ZBoe    A    C        0      0        2 
  21  chr21_55098884     ZGre    A    C        0      0        2 
  21  chr21_55098884     ZHar    A    C        0      0        2 
  21  chr21_55098884   Sample    A    C        1      2        2 
  21  chr21_55104993     AAsi    G    C        0      0        2 
  21  chr21_55104993     AKia    G    C        0      0        2 
  21  chr21_55104993     AOna    G    C        0      0        2 
  21  chr21_55104993     ASom    G    C        0      0        2 
  21  chr21_55104993     HCab    G    C        0      0        2 
  21  chr21_55104993     HPrz    G    C      0.5      1        2 
  21  chr21_55104993     ZBoe    G    C        0      0        2 
  21  chr21_55104993     ZGre    G    C        0      0        2 
  21  chr21_55104993     ZHar    G    C        0      0        2 
  21  chr21_55104993   Sample    G    C        0      0        2 
  21  chr21_55110943     AAsi    G    C        0      0        2 
  21  chr21_55110943     AKia    G    C        0      0        2 
  21  chr21_55110943     AOna    G    C        0      0        2 
  21  chr21_55110943     ASom    G    C        0      0        2 
  21  chr21_55110943     HCab    G    C        0      0        2 
  21  chr21_55110943     HPrz    G    C        0      0        2 
  21  chr21_55110943     ZBoe    G    C      0.5      1        2 
  21  chr21_55110943     ZGre    G    C        0      0        2 
  21  chr21_55110943     ZHar    G    C        0      0        2 
  21  chr21_55110943   Sample    G    C        0      0        2 
  21  chr21_55111343     AAsi    A    G        0      0        2 
  21  chr21_55111343     AKia    A    G        0      0        2 
  21  chr21_55111343     AOna    A    G        0      0        2 
  21  chr21_55111343     ASom    A    G        0      0        2 
  21  chr21_55111343     HCab    A    G        0      0        2 
  21  chr21_55111343     HPrz    A    G        0      0        2 
  21  chr21_55111343     ZBoe    A    G        1      2        2 
  21  chr21_55111343     ZGre    A    G        1      2        2 
  21  chr21_55111343     ZHar    A    G        1      2        2 
  21  chr21_55111343   Sample    A    G        0      0        2 
  21  chr21_55119778     AAsi    A    C        0      0        2 
  21  chr21_55119778     AKia    A    C        0      0        2 
  21  chr21_55119778     AOna    A    C        0      0        2 
  21  chr21_55119778     ASom    A    C        0      0        2 
  21  chr21_55119778     HCab    A    C      0.5      1        2 
  21  chr21_55119778     HPrz    A    C        0      0        2 
  21  chr21_55119778     ZBoe    A    C        0      0        2 
  21  chr21_55119778     ZGre    A    C        0      0        2 
  21  chr21_55119778     ZHar    A    C        0      0        2 
  21  chr21_55119778   Sample    A    C        0      0        2 
  21  chr21_55121697     AAsi    T    A        1      2        2 
  21  chr21_55121697     AKia    T    A        0      0        2 
  21  chr21_55121697     AOna    T    A        0      0        2 
  21  chr21_55121697     ASom    T    A        0      0        2 
  21  chr21_55121697     HCab    T    A        0      0        2 
  21  chr21_55121697     HPrz    T    A        0      0        2 
  21  chr21_55121697     ZBoe    T    A        0      0        2 
  21  chr21_55121697     ZGre    T    A        0      0        2 
  21  chr21_55121697     ZHar    T    A        0      0        2 
  21  chr21_55121697   Sample    T    A        0      0        2 
  21  chr21_55122283     AAsi    A    C        0      0        2 
  21  chr21_55122283     AKia    A    C        0      0        2 
  21  chr21_55122283     AOna    A    C        0      0        2 
  21  chr21_55122283     ASom    A    C        0      0        2 
  21  chr21_55122283     HCab    A    C        0      0        2 
  21  chr21_55122283     HPrz    A    C        0      0        2 
  21  chr21_55122283     ZBoe    A    C        0      0        2 
  21  chr21_55122283     ZGre    A    C        0      0        2 
  21  chr21_55122283     ZHar    A    C        1      2        2 
  21  chr21_55122283   Sample    A    C        0      0        2 
  21  chr21_55123425     AAsi    T    C        0      0        2 
  21  chr21_55123425     AKia    T    C        0      0        2 
  21  chr21_55123425     AOna    T    C        0      0        2 
  21  chr21_55123425     ASom    T    C        0      0        2 
  21  chr21_55123425     HCab    T    C        0      0        2 
  21  chr21_55123425     HPrz    T    C        0      0        2 
  21  chr21_55123425     ZBoe    T    C        0      0        2 
  21  chr21_55123425     ZGre    T    C      0.5      1        2 
  21  chr21_55123425     ZHar    T    C        0      0        2 
  21  chr21_55123425   Sample    T    C        0      0        2 
  21  chr21_55126039     AAsi    A    G        0      0        2 
  21  chr21_55126039     AKia    A    G        0      0        2 
  21  chr21_55126039     AOna    A    G        0      0        2 
  21  chr21_55126039     ASom    A    G        0      0        2 
  21  chr21_55126039     HCab    A    G        0      0        2 
  21  chr21_55126039     HPrz    A    G        0      0        2 
  21  chr21_55126039     ZBoe    A    G        0      0        2 
  21  chr21_55126039     ZGre    A    G      0.5      1        2 
  21  chr21_55126039     ZHar    A    G        0      0        2 
  21  chr21_55126039   Sample    A    G        0      0        2 
  21  chr21_55132163     AAsi    C    T        1      2        2 
  21  chr21_55132163     AKia    C    T      0.5      1        2 
  21  chr21_55132163     AOna    C    T        1      2        2 
  21  chr21_55132163     ASom    C    T        1      2        2 
  21  chr21_55132163     HCab    C    T        0      0        2 
  21  chr21_55132163     HPrz    C    T        0      0        2 
  21  chr21_55132163     ZBoe    C    T        0      0        2 
  21  chr21_55132163     ZGre    C    T        0      0        2 
  21  chr21_55132163     ZHar    C    T        0      0        2 
  21  chr21_55132163   Sample    C    T        1      2        2 
  21  chr21_55133815     AAsi    C    A        0      0        2 
  21  chr21_55133815     AKia    C    A        0      0        2 
  21  chr21_55133815     AOna    C    A        0      0        2 
  21  chr21_55133815     ASom    C    A        0      0        2 
  21  chr21_55133815     HCab    C    A        0      0        2 
  21  chr21_55133815     HPrz    C    A        0      0        2 
  21  chr21_55133815     ZBoe    C    A        1      2        2 
  21  chr21_55133815     ZGre    C    A        1      2        2 
  21  chr21_55133815     ZHar    C    A        1      2        2 
  21  chr21_55133815   Sample    C    A        0      0        2 
  21  chr21_55142606     AAsi    T    C        0      0        2 
  21  chr21_55142606     AKia    T    C        0      0        2 
  21  chr21_55142606     AOna    T    C        0      0        2 
  21  chr21_55142606     ASom    T    C        0      0        2 
  21  chr21_55142606     HCab    T    C        0      0        2 
  21  chr21_55142606     HPrz    T    C        0      0        2 
  21  chr21_55142606     ZBoe    T    C      0.5      1        2 
  21  chr21_55142606     ZGre    T    C        0      0        2 
  21  chr21_55142606     ZHar    T    C        0      0        2 
  21  chr21_55142606   Sample    T    C        0      0        2 
  21  chr21_55144756     AAsi    T    C        0      0        2 
  21  chr21_55144756     AKia    T    C        0      0        2 
  21  chr21_55144756     AOna    T    C        0      0        2 
  21  chr21_55144756     ASom    T    C        0      0        2 
  21  chr21_55144756     HCab    T    C        0      0        2 
  21  chr21_55144756     HPrz    T    C      0.5      1        2 
  21  chr21_55144756     ZBoe    T    C        0      0        2 
  21  chr21_55144756     ZGre    T    C        0      0        2 
  21  chr21_55144756     ZHar    T    C        0      0        2 
  21  chr21_55144756   Sample    T    C        0      0        2 
  21  chr21_55152453     AAsi    C    G        0      0        2 
  21  chr21_55152453     AKia    C    G        0      0        2 
  21  chr21_55152453     AOna    C    G        0      0        2 
  21  chr21_55152453     ASom    C    G        0      0        2 
  21  chr21_55152453     HCab    C    G        1      2        2 
  21  chr21_55152453     HPrz    C    G        1      2        2 
  21  chr21_55152453     ZBoe    C    G        0      0        2 
  21  chr21_55152453     ZGre    C    G        0      0        2 
  21  chr21_55152453     ZHar    C    G        0      0        2 
  21  chr21_55152453   Sample    C    G        0      0        2 
  21  chr21_55157775     AAsi    T    C        0      0        2 
  21  chr21_55157775     AKia    T    C        0      0        2 
  21  chr21_55157775     AOna    T    C        0      0        2 
  21  chr21_55157775     ASom    T    C        0      0        2 
  21  chr21_55157775     HCab    T    C        1      2        2 
  21  chr21_55157775     HPrz    T    C        1      2        2 
  21  chr21_55157775     ZBoe    T    C        0      0        2 
  21  chr21_55157775     ZGre    T    C        0      0        2 
  21  chr21_55157775     ZHar    T    C        0      0        2 
  21  chr21_55157775   Sample    T    C        0      0        2 
  21  chr21_55161504     AAsi    A    G        0      0        2 
  21  chr21_55161504     AKia    A    G        1      2        2 
  21  chr21_55161504     AOna    A    G      0.5      1        2 
  21  chr21_55161504     ASom    A    G        0      0        2 
  21  chr21_55161504     HCab    A    G        0      0        2 
  21  chr21_55161504     HPrz    A    G        0      0        2 
  21  chr21_55161504     ZBoe    A    G        0      0        2 
  21  chr21_55161504     ZGre    A    G        0      0        2 
  21  chr21_55161504     ZHar    A    G        0      0        2 
  21  chr21_55161504   Sample    A    G        0      0        2 
  21  chr21_55164443     AAsi    A    G        0      0        2 
  21  chr21_55164443     AKia    A    G        0      0        2 
  21  chr21_55164443     AOna    A    G        0      0        2 
  21  chr21_55164443     ASom    A    G        0      0        2 
  21  chr21_55164443     HCab    A    G        0      0        2 
  21  chr21_55164443     HPrz    A    G      0.5      1        2 
  21  chr21_55164443     ZBoe    A    G        0      0        2 
  21  chr21_55164443     ZGre    A    G        0      0        2 
  21  chr21_55164443     ZHar    A    G        0      0        2 
  21  chr21_55164443   Sample    A    G        0      0        2 
  21  chr21_55166281     AAsi    T    C        0      0        2 
  21  chr21_55166281     AKia    T    C        0      0        2 
  21  chr21_55166281     AOna    T    C        0      0        2 
  21  chr21_55166281     ASom    T    C        0      0        2 
  21  chr21_55166281     HCab    T    C        0      0        2 
  21  chr21_55166281     HPrz    T    C        0      0        2 
  21  chr21_55166281     ZBoe    T    C        0      0        2 
  21  chr21_55166281     ZGre    T    C        0      0        2 
  21  chr21_55166281     ZHar    T    C      0.5      1        2 
  21  chr21_55166281   Sample    T    C        0      0        2 
  21  chr21_55168711     AAsi    T    C        0      0        2 
  21  chr21_55168711     AKia    T    C        0      0        2 
  21  chr21_55168711     AOna    T    C        0      0        2 
  21  chr21_55168711     ASom    T    C        0      0        2 
  21  chr21_55168711     HCab    T    C      0.5      1        2 
  21  chr21_55168711     HPrz    T    C        0      0        2 
  21  chr21_55168711     ZBoe    T    C        0      0        2 
  21  chr21_55168711     ZGre    T    C        0      0        2 
  21  chr21_55168711     ZHar    T    C        0      0        2 
  21  chr21_55168711   Sample    T    C        0      0        2 
  21  chr21_55171221     AAsi    G    A        0      0        2 
  21  chr21_55171221     AKia    G    A        0      0        2 
  21  chr21_55171221     AOna    G    A        0      0        2 
  21  chr21_55171221     ASom    G    A        0      0        2 
  21  chr21_55171221     HCab    G    A        1      2        2 
  21  chr21_55171221     HPrz    G    A        1      2        2 
  21  chr21_55171221     ZBoe    G    A        0      0        2 
  21  chr21_55171221     ZGre    G    A        0      0        2 
  21  chr21_55171221     ZHar    G    A        0      0        2 
  21  chr21_55171221   Sample    G    A        0      0        2 
  21  chr21_55175135     AAsi    T    C        0      0        2 
  21  chr21_55175135     AKia    T    C        0      0        2 
  21  chr21_55175135     AOna    T    C        0      0        2 
  21  chr21_55175135     ASom    T    C        0      0        2 
  21  chr21_55175135     HCab    T    C        0      0        2 
  21  chr21_55175135     HPrz    T    C        0      0        2 
  21  chr21_55175135     ZBoe    T    C        0      0        2 
  21  chr21_55175135     ZGre    T    C        0      0        2 
  21  chr21_55175135     ZHar    T    C      0.5      1        2 
  21  chr21_55175135   Sample    T    C        0      0        2 
  21  chr21_55176053     AAsi    C    A        0      0        2 
  21  chr21_55176053     AKia    C    A        0      0        2 
  21  chr21_55176053     AOna    C    A        0      0        2 
  21  chr21_55176053     ASom    C    A        0      0        2 
  21  chr21_55176053     HCab    C    A        1      2        2 
  21  chr21_55176053     HPrz    C    A        1      2        2 
  21  chr21_55176053     ZBoe    C    A        0      0        2 
  21  chr21_55176053     ZGre    C    A        0      0        2 
  21  chr21_55176053     ZHar    C    A        0      0        2 
  21  chr21_55176053   Sample    C    A        0      0        2 
  21  chr21_55178230     AAsi    G    A        0      0        2 
  21  chr21_55178230     AKia    G    A        0      0        2 
  21  chr21_55178230     AOna    G    A        0      0        2 
  21  chr21_55178230     ASom    G    A        0      0        2 
  21  chr21_55178230     HCab    G    A        0      0        2 
  21  chr21_55178230     HPrz    G    A        0      0        2 
  21  chr21_55178230     ZBoe    G    A        0      0        2 
  21  chr21_55178230     ZGre    G    A        0      0        2 
  21  chr21_55178230     ZHar    G    A      0.5      1        2 
  21  chr21_55178230   Sample    G    A        0      0        2 
  21  chr21_55188430     AAsi    T    G        0      0        2 
  21  chr21_55188430     AKia    T    G        0      0        2 
  21  chr21_55188430     AOna    T    G        0      0        2 
  21  chr21_55188430     ASom    T    G        0      0        2 
  21  chr21_55188430     HCab    T    G        0      0        2 
  21  chr21_55188430     HPrz    T    G        0      0        2 
  21  chr21_55188430     ZBoe    T    G        1      2        2 
  21  chr21_55188430     ZGre    T    G        0      0        2 
  21  chr21_55188430     ZHar    T    G        0      0        2 
  21  chr21_55188430   Sample    T    G        0      0        2 
  21  chr21_55188465     AAsi    T    C        0      0        2 
  21  chr21_55188465     AKia    T    C        0      0        2 
  21  chr21_55188465     AOna    T    C      0.5      1        2 
  21  chr21_55188465     ASom    T    C        0      0        2 
  21  chr21_55188465     HCab    T    C        0      0        2 
  21  chr21_55188465     HPrz    T    C        0      0        2 
  21  chr21_55188465     ZBoe    T    C        0      0        2 
  21  chr21_55188465     ZGre    T    C        0      0        2 
  21  chr21_55188465     ZHar    T    C      0.5      1        2 
  21  chr21_55188465   Sample    T    C        0      0        2 
  21  chr21_55192395     AAsi    T    C        0      0        2 
  21  chr21_55192395     AKia    T    C        0      0        2 
  21  chr21_55192395     AOna    T    C        0      0        2 
  21  chr21_55192395     ASom    T    C        0      0        2 
  21  chr21_55192395     HCab    T    C        1      2        2 
  21  chr21_55192395     HPrz    T    C        1      2        2 
  21  chr21_55192395     ZBoe    T    C        0      0        2 
  21  chr21_55192395     ZGre    T    C        0      0        2 
  21  chr21_55192395     ZHar    T    C        0      0        2 
  21  chr21_55192395   Sample    T    C        0      0        2 
  21  chr21_55201088     AAsi    G    A        0      0        2 
  21  chr21_55201088     AKia    G    A        0      0        2 
  21  chr21_55201088     AOna    G    A        0      0        2 
  21  chr21_55201088     ASom    G    A        0      0        2 
  21  chr21_55201088     HCab    G    A        1      2        2 
  21  chr21_55201088     HPrz    G    A        1      2        2 
  21  chr21_55201088     ZBoe    G    A        0      0        2 
  21  chr21_55201088     ZGre    G    A        0      0        2 
  21  chr21_55201088     ZHar    G    A        0      0        2 
  21  chr21_55201088   Sample    G    A        0      0        2 
  21  chr21_55202526     AAsi    T    C        0      0        2 
  21  chr21_55202526     AKia    T    C        0      0        2 
  21  chr21_55202526     AOna    T    C        0      0        2 
  21  chr21_55202526     ASom    T    C        0      0        2 
  21  chr21_55202526     HCab    T    C        1      2        2 
  21  chr21_55202526     HPrz    T    C        1      2        2 
  21  chr21_55202526     ZBoe    T    C        0      0        2 
  21  chr21_55202526     ZGre    T    C        0      0        2 
  21  chr21_55202526     ZHar    T    C        0      0        2 
  21  chr21_55202526   Sample    T    C        0      0        2 
  21  chr21_55207446     AAsi    T    G        0      0        2 
  21  chr21_55207446     AKia    T    G        0      0        2 
  21  chr21_55207446     AOna    T    G        0      0        2 
  21  chr21_55207446     ASom    T    G        0      0        2 
  21  chr21_55207446     HCab    T    G        0      0        2 
  21  chr21_55207446     HPrz    T    G        0      0        2 
  21  chr21_55207446     ZBoe    T    G        1      2        2 
  21  chr21_55207446     ZGre    T    G        0      0        2 
  21  chr21_55207446     ZHar    T    G        1      2        2 
  21  chr21_55207446   Sample    T    G        0      0        2 
  21  chr21_55211695     AAsi    T    G        0      0        2 
  21  chr21_55211695     AKia    T    G        0      0        2 
  21  chr21_55211695     AOna    T    G        0      0        2 
  21  chr21_55211695     ASom    T    G        0      0        2 
  21  chr21_55211695     HCab    T    G        1      2        2 
  21  chr21_55211695     HPrz    T    G        1      2        2 
  21  chr21_55211695     ZBoe    T    G        0      0        2 
  21  chr21_55211695     ZGre    T    G        0      0        2 
  21  chr21_55211695     ZHar    T    G        0      0        2 
  21  chr21_55211695   Sample    T    G        0      0        2 
  21  chr21_55215491     AAsi    G    A        0      0        2 
  21  chr21_55215491     AKia    G    A        0      0        2 
  21  chr21_55215491     AOna    G    A      0.5      1        2 
  21  chr21_55215491     ASom    G    A        0      0        2 
  21  chr21_55215491     HCab    G    A        0      0        2 
  21  chr21_55215491     HPrz    G    A        0      0        2 
  21  chr21_55215491     ZBoe    G    A        0      0        2 
  21  chr21_55215491     ZGre    G    A        0      0        2 
  21  chr21_55215491     ZHar    G    A        0      0        2 
  21  chr21_55215491   Sample    G    A        0      0        2 
  21  chr21_55216128     AAsi    G    A        0      0        2 
  21  chr21_55216128     AKia    G    A        1      2        2 
  21  chr21_55216128     AOna    G    A        1      2        2 
  21  chr21_55216128     ASom    G    A        0      0        2 
  21  chr21_55216128     HCab    G    A        0      0        2 
  21  chr21_55216128     HPrz    G    A        0      0        2 
  21  chr21_55216128     ZBoe    G    A        0      0        2 
  21  chr21_55216128     ZGre    G    A        0      0        2 
  21  chr21_55216128     ZHar    G    A        0      0        2 
  21  chr21_55216128   Sample    G    A        0      0        2 
  21  chr21_55239548     AAsi    T    C        1      2        2 
  21  chr21_55239548     AKia    T    C        0      0        2 
  21  chr21_55239548     AOna    T    C        0      0        2 
  21  chr21_55239548     ASom    T    C        0      0        2 
  21  chr21_55239548     HCab    T    C        0      0        2 
  21  chr21_55239548     HPrz    T    C        0      0        2 
  21  chr21_55239548     ZBoe    T    C        0      0        2 
  21  chr21_55239548     ZGre    T    C        0      0        2 
  21  chr21_55239548     ZHar    T    C        1      2        2 
  21  chr21_55239548   Sample    T    C        0      0        2 
  21  chr21_55247598     AAsi    A    G        1      2        2 
  21  chr21_55247598     AKia    A    G        1      2        2 
  21  chr21_55247598     AOna    A    G        1      2        2 
  21  chr21_55247598     ASom    A    G        1      2        2 
  21  chr21_55247598     HCab    A    G        0      0        2 
  21  chr21_55247598     HPrz    A    G        0      0        2 
  21  chr21_55247598     ZBoe    A    G        0      0        2 
  21  chr21_55247598     ZGre    A    G        0      0        2 
  21  chr21_55247598     ZHar    A    G        0      0        2 
  21  chr21_55247598   Sample    A    G        1      2        2 
  21  chr21_55257041     AAsi    C    T        0      0        2 
  21  chr21_55257041     AKia    C    T        0      0        2 
  21  chr21_55257041     AOna    C    T        0      0        2 
  21  chr21_55257041     ASom    C    T        0      0        2 
  21  chr21_55257041     HCab    C    T        1      2        2 
  21  chr21_55257041     HPrz    C    T        1      2        2 
  21  chr21_55257041     ZBoe    C    T        0      0        2 
  21  chr21_55257041     ZGre    C    T        0      0        2 
  21  chr21_55257041     ZHar    C    T        0      0        2 
  21  chr21_55257041   Sample    C    T        0      0        2 
  21  chr21_55266616     AAsi    T    C        0      0        2 
  21  chr21_55266616     AKia    T    C      0.5      1        2 
  21  chr21_55266616     AOna    T    C        0      0        2 
  21  chr21_55266616     ASom    T    C        0      0        2 
  21  chr21_55266616     HCab    T    C        0      0        2 
  21  chr21_55266616     HPrz    T    C        0      0        2 
  21  chr21_55266616     ZBoe    T    C        0      0        2 
  21  chr21_55266616     ZGre    T    C        0      0        2 
  21  chr21_55266616     ZHar    T    C        0      0        2 
  21  chr21_55266616   Sample    T    C        0      0        2 
  21  chr21_55273578     AAsi    A    C        0      0        2 
  21  chr21_55273578     AKia    A    C        0      0        2 
  21  chr21_55273578     AOna    A    C        0      0        2 
  21  chr21_55273578     ASom    A    C        0      0        2 
  21  chr21_55273578     HCab    A    C        0      0        2 
  21  chr21_55273578     HPrz    A    C        0      0        2 
  21  chr21_55273578     ZBoe    A    C        0      0        2 
  21  chr21_55273578     ZGre    A    C        1      2        2 
  21  chr21_55273578     ZHar    A    C        0      0        2 
  21  chr21_55273578   Sample    A    C        0      0        2 
  21  chr21_55275569     AAsi    A    T        0      0        2 
  21  chr21_55275569     AKia    A    T      0.5      1        2 
  21  chr21_55275569     AOna    A    T        0      0        2 
  21  chr21_55275569     ASom    A    T        0      0        2 
  21  chr21_55275569     HCab    A    T        0      0        2 
  21  chr21_55275569     HPrz    A    T        0      0        2 
  21  chr21_55275569     ZBoe    A    T        0      0        2 
  21  chr21_55275569     ZGre    A    T        0      0        2 
  21  chr21_55275569     ZHar    A    T        0      0        2 
  21  chr21_55275569   Sample    A    T        0      0        2 
  21  chr21_55275859     AAsi    T    C        1      2        2 
  21  chr21_55275859     AKia    T    C        0      0        2 
  21  chr21_55275859     AOna    T    C        0      0        2 
  21  chr21_55275859     ASom    T    C        0      0        2 
  21  chr21_55275859     HCab    T    C        0      0        2 
  21  chr21_55275859     HPrz    T    C        0      0        2 
  21  chr21_55275859     ZBoe    T    C        0      0        2 
  21  chr21_55275859     ZGre    T    C        0      0        2 
  21  chr21_55275859     ZHar    T    C        0      0        2 
  21  chr21_55275859   Sample    T    C        0      0        2 
  21  chr21_55282302     AAsi    C    A        0      0        2 
  21  chr21_55282302     AKia    C    A        0      0        2 
  21  chr21_55282302     AOna    C    A      0.5      1        2 
  21  chr21_55282302     ASom    C    A        0      0        2 
  21  chr21_55282302     HCab    C    A        0      0        2 
  21  chr21_55282302     HPrz    C    A        0      0        2 
  21  chr21_55282302     ZBoe    C    A        0      0        2 
  21  chr21_55282302     ZGre    C    A        0      0        2 
  21  chr21_55282302     ZHar    C    A        0      0        2 
  21  chr21_55282302   Sample    C    A        0      0        2 
  21  chr21_55282543     AAsi    G    A        0      0        2 
  21  chr21_55282543     AKia    G    A        0      0        2 
  21  chr21_55282543     AOna    G    A        0      0        2 
  21  chr21_55282543     ASom    G    A        0      0        2 
  21  chr21_55282543     HCab    G    A        0      0        2 
  21  chr21_55282543     HPrz    G    A        0      0        2 
  21  chr21_55282543     ZBoe    G    A      0.5      1        2 
  21  chr21_55282543     ZGre    G    A        0      0        2 
  21  chr21_55282543     ZHar    G    A        0      0        2 
  21  chr21_55282543   Sample    G    A        0      0        2 
  21  chr21_55291735     AAsi    T    C        0      0        2 
  21  chr21_55291735     AKia    T    C        0      0        2 
  21  chr21_55291735     AOna    T    C        0      0        2 
  21  chr21_55291735     ASom    T    C        0      0        2 
  21  chr21_55291735     HCab    T    C        0      0        2 
  21  chr21_55291735     HPrz    T    C        0      0        2 
  21  chr21_55291735     ZBoe    T    C      0.5      1        2 
  21  chr21_55291735     ZGre    T    C        0      0        2 
  21  chr21_55291735     ZHar    T    C        0      0        2 
  21  chr21_55291735   Sample    T    C        0      0        2 
  21  chr21_55297937     AAsi    A    G        0      0        2 
  21  chr21_55297937     AKia    A    G        0      0        2 
  21  chr21_55297937     AOna    A    G        0      0        2 
  21  chr21_55297937     ASom    A    G        0      0        2 
  21  chr21_55297937     HCab    A    G        0      0        2 
  21  chr21_55297937     HPrz    A    G        0      0        2 
  21  chr21_55297937     ZBoe    A    G        0      0        2 
  21  chr21_55297937     ZGre    A    G      0.5      1        2 
  21  chr21_55297937     ZHar    A    G        0      0        2 
  21  chr21_55297937   Sample    A    G        0      0        2 
  21  chr21_55298402     AAsi    T    C        0      0        2 
  21  chr21_55298402     AKia    T    C        0      0        2 
  21  chr21_55298402     AOna    T    C        0      0        2 
  21  chr21_55298402     ASom    T    C        0      0        2 
  21  chr21_55298402     HCab    T    C        0      0        2 
  21  chr21_55298402     HPrz    T    C        0      0        2 
  21  chr21_55298402     ZBoe    T    C        0      0        2 
  21  chr21_55298402     ZGre    T    C      0.5      1        2 
  21  chr21_55298402     ZHar    T    C        0      0        2 
  21  chr21_55298402   Sample    T    C        0      0        2 
  21  chr21_55306332     AAsi    A    G        0      0        2 
  21  chr21_55306332     AKia    A    G      0.5      1        2 
  21  chr21_55306332     AOna    A    G      0.5      1        2 
  21  chr21_55306332     ASom    A    G        0      0        2 
  21  chr21_55306332     HCab    A    G        0      0        2 
  21  chr21_55306332     HPrz    A    G        0      0        2 
  21  chr21_55306332     ZBoe    A    G        0      0        2 
  21  chr21_55306332     ZGre    A    G        0      0        2 
  21  chr21_55306332     ZHar    A    G        0      0        2 
  21  chr21_55306332   Sample    A    G        0      0        2 
  21  chr21_55307831     AAsi    T    C        0      0        2 
  21  chr21_55307831     AKia    T    C        0      0        2 
  21  chr21_55307831     AOna    T    C        0      0        2 
  21  chr21_55307831     ASom    T    C        0      0        2 
  21  chr21_55307831     HCab    T    C        0      0        2 
  21  chr21_55307831     HPrz    T    C        0      0        2 
  21  chr21_55307831     ZBoe    T    C        0      0        2 
  21  chr21_55307831     ZGre    T    C      0.5      1        2 
  21  chr21_55307831     ZHar    T    C        0      0        2 
  21  chr21_55307831   Sample    T    C        0      0        2 
  21  chr21_55311020     AAsi    A    G        0      0        2 
  21  chr21_55311020     AKia    A    G      0.5      1        2 
  21  chr21_55311020     AOna    A    G      0.5      1        2 
  21  chr21_55311020     ASom    A    G        0      0        2 
  21  chr21_55311020     HCab    A    G        0      0        2 
  21  chr21_55311020     HPrz    A    G        0      0        2 
  21  chr21_55311020     ZBoe    A    G        0      0        2 
  21  chr21_55311020     ZGre    A    G        0      0        2 
  21  chr21_55311020     ZHar    A    G        0      0        2 
  21  chr21_55311020   Sample    A    G        1      2        2 
  21  chr21_55327809     AAsi    T    C        0      0        2 
  21  chr21_55327809     AKia    T    C        0      0        2 
  21  chr21_55327809     AOna    T    C        0      0        2 
  21  chr21_55327809     ASom    T    C        1      2        2 
  21  chr21_55327809     HCab    T    C        0      0        2 
  21  chr21_55327809     HPrz    T    C        0      0        2 
  21  chr21_55327809     ZBoe    T    C        0      0        2 
  21  chr21_55327809     ZGre    T    C        0      0        2 
  21  chr21_55327809     ZHar    T    C        0      0        2 
  21  chr21_55327809   Sample    T    C        0      0        2 
  21  chr21_55334776     AAsi    A    G        0      0        2 
  21  chr21_55334776     AKia    A    G        0      0        2 
  21  chr21_55334776     AOna    A    G        0      0        2 
  21  chr21_55334776     ASom    A    G        0      0        2 
  21  chr21_55334776     HCab    A    G        0      0        2 
  21  chr21_55334776     HPrz    A    G        0      0        2 
  21  chr21_55334776     ZBoe    A    G        1      2        2 
  21  chr21_55334776     ZGre    A    G        0      0        2 
  21  chr21_55334776     ZHar    A    G        0      0        2 
  21  chr21_55334776   Sample    A    G        0      0        2 
  21  chr21_55336848     AAsi    C    T        0      0        2 
  21  chr21_55336848     AKia    C    T        0      0        2 
  21  chr21_55336848     AOna    C    T        0      0        2 
  21  chr21_55336848     ASom    C    T        0      0        2 
  21  chr21_55336848     HCab    C    T        1      2        2 
  21  chr21_55336848     HPrz    C    T        1      2        2 
  21  chr21_55336848     ZBoe    C    T        0      0        2 
  21  chr21_55336848     ZGre    C    T        0      0        2 
  21  chr21_55336848     ZHar    C    T        0      0        2 
  21  chr21_55336848   Sample    C    T        0      0        2 
  21  chr21_55336935     AAsi    C    T        0      0        2 
  21  chr21_55336935     AKia    C    T        0      0        2 
  21  chr21_55336935     AOna    C    T      0.5      1        2 
  21  chr21_55336935     ASom    C    T        0      0        2 
  21  chr21_55336935     HCab    C    T        0      0        2 
  21  chr21_55336935     HPrz    C    T        0      0        2 
  21  chr21_55336935     ZBoe    C    T        0      0        2 
  21  chr21_55336935     ZGre    C    T        0      0        2 
  21  chr21_55336935     ZHar    C    T        0      0        2 
  21  chr21_55336935   Sample    C    T        0      0        2 
  21  chr21_55344279     AAsi    G    A        0      0        2 
  21  chr21_55344279     AKia    G    A        0      0        2 
  21  chr21_55344279     AOna    G    A        0      0        2 
  21  chr21_55344279     ASom    G    A        0      0        2 
  21  chr21_55344279     HCab    G    A        0      0        2 
  21  chr21_55344279     HPrz    G    A        0      0        2 
  21  chr21_55344279     ZBoe    G    A        1      2        2 
  21  chr21_55344279     ZGre    G    A        0      0        2 
  21  chr21_55344279     ZHar    G    A        0      0        2 
  21  chr21_55344279   Sample    G    A        0      0        2 
  21  chr21_55346096     AAsi    G    A        0      0        2 
  21  chr21_55346096     AKia    G    A        0      0        2 
  21  chr21_55346096     AOna    G    A        0      0        2 
  21  chr21_55346096     ASom    G    A        0      0        2 
  21  chr21_55346096     HCab    G    A        0      0        2 
  21  chr21_55346096     HPrz    G    A        0      0        2 
  21  chr21_55346096     ZBoe    G    A        0      0        2 
  21  chr21_55346096     ZGre    G    A        0      0        2 
  21  chr21_55346096     ZHar    G    A        1      2        2 
  21  chr21_55346096   Sample    G    A        0      0        2 
  21  chr21_55349912     AAsi    G    C        0      0        2 
  21  chr21_55349912     AKia    G    C        0      0        2 
  21  chr21_55349912     AOna    G    C        0      0        2 
  21  chr21_55349912     ASom    G    C        0      0        2 
  21  chr21_55349912     HCab    G    C        1      2        2 
  21  chr21_55349912     HPrz    G    C        1      2        2 
  21  chr21_55349912     ZBoe    G    C        0      0        2 
  21  chr21_55349912     ZGre    G    C        0      0        2 
  21  chr21_55349912     ZHar    G    C        0      0        2 
  21  chr21_55349912   Sample    G    C        0      0        2 
  21  chr21_55350619     AAsi    G    A        0      0        2 
  21  chr21_55350619     AKia    G    A        0      0        2 
  21  chr21_55350619     AOna    G    A        0      0        2 
  21  chr21_55350619     ASom    G    A        0      0        2 
  21  chr21_55350619     HCab    G    A        1      2        2 
  21  chr21_55350619     HPrz    G    A        1      2        2 
  21  chr21_55350619     ZBoe    G    A        0      0        2 
  21  chr21_55350619     ZGre    G    A        0      0        2 
  21  chr21_55350619     ZHar    G    A        0      0        2 
  21  chr21_55350619   Sample    G    A        0      0        2 
  21  chr21_55358550     AAsi    T    A        0      0        2 
  21  chr21_55358550     AKia    T    A        0      0        2 
  21  chr21_55358550     AOna    T    A      0.5      1        2 
  21  chr21_55358550     ASom    T    A        0      0        2 
  21  chr21_55358550     HCab    T    A        0      0        2 
  21  chr21_55358550     HPrz    T    A        0      0        2 
  21  chr21_55358550     ZBoe    T    A        0      0        2 
  21  chr21_55358550     ZGre    T    A        0      0        2 
  21  chr21_55358550     ZHar    T    A        0      0        2 
  21  chr21_55358550   Sample    T    A        0      0        2 
  21  chr21_55358617     AAsi    A    G        0      0        2 
  21  chr21_55358617     AKia    A    G        0      0        2 
  21  chr21_55358617     AOna    A    G        0      0        2 
  21  chr21_55358617     ASom    A    G        0      0        2 
  21  chr21_55358617     HCab    A    G        0      0        2 
  21  chr21_55358617     HPrz    A    G        0      0        2 
  21  chr21_55358617     ZBoe    A    G      0.5      1        2 
  21  chr21_55358617     ZGre    A    G        0      0        2 
  21  chr21_55358617     ZHar    A    G        0      0        2 
  21  chr21_55358617   Sample    A    G        0      0        2 
  21  chr21_55360066     AAsi    A    G        0      0        2 
  21  chr21_55360066     AKia    A    G        0      0        2 
  21  chr21_55360066     AOna    A    G        0      0        2 
  21  chr21_55360066     ASom    A    G        0      0        2 
  21  chr21_55360066     HCab    A    G        0      0        2 
  21  chr21_55360066     HPrz    A    G        0      0        2 
  21  chr21_55360066     ZBoe    A    G        0      0        2 
  21  chr21_55360066     ZGre    A    G        0      0        2 
  21  chr21_55360066     ZHar    A    G      0.5      1        2 
  21  chr21_55360066   Sample    A    G        0      0        2 
  21  chr21_55366954     AAsi    C    G        0      0        2 
  21  chr21_55366954     AKia    C    G      0.5      1        2 
  21  chr21_55366954     AOna    C    G        1      2        2 
  21  chr21_55366954     ASom    C    G        0      0        2 
  21  chr21_55366954     HCab    C    G        0      0        2 
  21  chr21_55366954     HPrz    C    G        0      0        2 
  21  chr21_55366954     ZBoe    C    G        0      0        2 
  21  chr21_55366954     ZGre    C    G        0      0        2 
  21  chr21_55366954     ZHar    C    G        0      0        2 
  21  chr21_55366954   Sample    C    G        0      0        2 
  21  chr21_55368782     AAsi    T    A        1      2        2 
  21  chr21_55368782     AKia    T    A        0      0        2 
  21  chr21_55368782     AOna    T    A        0      0        2 
  21  chr21_55368782     ASom    T    A        0      0        2 
  21  chr21_55368782     HCab    T    A        0      0        2 
  21  chr21_55368782     HPrz    T    A        0      0        2 
  21  chr21_55368782     ZBoe    T    A        0      0        2 
  21  chr21_55368782     ZGre    T    A        0      0        2 
  21  chr21_55368782     ZHar    T    A        0      0        2 
  21  chr21_55368782   Sample    T    A        1      2        2 
  21  chr21_55378370     AAsi    C    T        0      0        2 
  21  chr21_55378370     AKia    C    T        0      0        2 
  21  chr21_55378370     AOna    C    T        0      0        2 
  21  chr21_55378370     ASom    C    T        0      0        2 
  21  chr21_55378370     HCab    C    T        1      2        2 
  21  chr21_55378370     HPrz    C    T        1      2        2 
  21  chr21_55378370     ZBoe    C    T        0      0        2 
  21  chr21_55378370     ZGre    C    T        0      0        2 
  21  chr21_55378370     ZHar    C    T        0      0        2 
  21  chr21_55378370   Sample    C    T        0      0        2 
  21  chr21_55394649     AAsi    T    C        0      0        2 
  21  chr21_55394649     AKia    T    C        0      0        2 
  21  chr21_55394649     AOna    T    C        0      0        2 
  21  chr21_55394649     ASom    T    C        0      0        2 
  21  chr21_55394649     HCab    T    C        1      2        2 
  21  chr21_55394649     HPrz    T    C      0.5      1        2 
  21  chr21_55394649     ZBoe    T    C        0      0        2 
  21  chr21_55394649     ZGre    T    C        0      0        2 
  21  chr21_55394649     ZHar    T    C        0      0        2 
  21  chr21_55394649   Sample    T    C        0      0        2 
  21  chr21_55398215     AAsi    C    T        0      0        2 
  21  chr21_55398215     AKia    C    T        0      0        2 
  21  chr21_55398215     AOna    C    T      0.5      1        2 
  21  chr21_55398215     ASom    C    T        0      0        2 
  21  chr21_55398215     HCab    C    T        0      0        2 
  21  chr21_55398215     HPrz    C    T        0      0        2 
  21  chr21_55398215     ZBoe    C    T        0      0        2 
  21  chr21_55398215     ZGre    C    T        0      0        2 
  21  chr21_55398215     ZHar    C    T        0      0        2 
  21  chr21_55398215   Sample    C    T        0      0        2 
  21  chr21_55400971     AAsi    T    C        1      2        2 
  21  chr21_55400971     AKia    T    C        0      0        2 
  21  chr21_55400971     AOna    T    C        0      0        2 
  21  chr21_55400971     ASom    T    C        1      2        2 
  21  chr21_55400971     HCab    T    C        1      2        2 
  21  chr21_55400971     HPrz    T    C        1      2        2 
  21  chr21_55400971     ZBoe    T    C        0      0        2 
  21  chr21_55400971     ZGre    T    C        0      0        2 
  21  chr21_55400971     ZHar    T    C        0      0        2 
  21  chr21_55400971   Sample    T    C        1      2        2 
  21  chr21_55403070     AAsi    A    G        1      2        2 
  21  chr21_55403070     AKia    A    G        0      0        2 
  21  chr21_55403070     AOna    A    G        0      0        2 
  21  chr21_55403070     ASom    A    G        1      2        2 
  21  chr21_55403070     HCab    A    G        0      0        2 
  21  chr21_55403070     HPrz    A    G        0      0        2 
  21  chr21_55403070     ZBoe    A    G        0      0        2 
  21  chr21_55403070     ZGre    A    G        0      0        2 
  21  chr21_55403070     ZHar    A    G        0      0        2 
  21  chr21_55403070   Sample    A    G        1      2        2 
  21  chr21_55403342     AAsi    T    C        0      0        2 
  21  chr21_55403342     AKia    T    C        0      0        2 
  21  chr21_55403342     AOna    T    C        0      0        2 
  21  chr21_55403342     ASom    T    C        0      0        2 
  21  chr21_55403342     HCab    T    C        0      0        2 
  21  chr21_55403342     HPrz    T    C        0      0        2 
  21  chr21_55403342     ZBoe    T    C        0      0        2 
  21  chr21_55403342     ZGre    T    C        1      2        2 
  21  chr21_55403342     ZHar    T    C        0      0        2 
  21  chr21_55403342   Sample    T    C        0      0        2 
  21  chr21_55407455     AAsi    A    G        0      0        2 
  21  chr21_55407455     AKia    A    G        0      0        2 
  21  chr21_55407455     AOna    A    G        0      0        2 
  21  chr21_55407455     ASom    A    G        0      0        2 
  21  chr21_55407455     HCab    A    G        0      0        2 
  21  chr21_55407455     HPrz    A    G        0      0        2 
  21  chr21_55407455     ZBoe    A    G        1      2        2 
  21  chr21_55407455     ZGre    A    G        0      0        2 
  21  chr21_55407455     ZHar    A    G        0      0        2 
  21  chr21_55407455   Sample    A    G        0      0        2 
  21  chr21_55407857     AAsi    A    G        0      0        2 
  21  chr21_55407857     AKia    A    G        0      0        2 
  21  chr21_55407857     AOna    A    G        0      0        2 
  21  chr21_55407857     ASom    A    G        0      0        2 
  21  chr21_55407857     HCab    A    G        0      0        2 
  21  chr21_55407857     HPrz    A    G        0      0        2 
  21  chr21_55407857     ZBoe    A    G        0      0        2 
  21  chr21_55407857     ZGre    A    G        1      2        2 
  21  chr21_55407857     ZHar    A    G        0      0        2 
  21  chr21_55407857   Sample    A    G        0      0        2 
  21  chr21_55412621     AAsi    T    C        0      0        2 
  21  chr21_55412621     AKia    T    C      0.5      1        2 
  21  chr21_55412621     AOna    T    C      0.5      1        2 
  21  chr21_55412621     ASom    T    C        0      0        2 
  21  chr21_55412621     HCab    T    C        0      0        2 
  21  chr21_55412621     HPrz    T    C        0      0        2 
  21  chr21_55412621     ZBoe    T    C        0      0        2 
  21  chr21_55412621     ZGre    T    C        0      0        2 
  21  chr21_55412621     ZHar    T    C        0      0        2 
  21  chr21_55412621   Sample    T    C        0      0        2 
  21  chr21_55418697     AAsi    A    G        0      0        2 
  21  chr21_55418697     AKia    A    G        0      0        2 
  21  chr21_55418697     AOna    A    G        0      0        2 
  21  chr21_55418697     ASom    A    G        0      0        2 
  21  chr21_55418697     HCab    A    G        0      0        2 
  21  chr21_55418697     HPrz    A    G        0      0        2 
  21  chr21_55418697     ZBoe    A    G        0      0        2 
  21  chr21_55418697     ZGre    A    G        1      2        2 
  21  chr21_55418697     ZHar    A    G      0.5      1        2 
  21  chr21_55418697   Sample    A    G        0      0        2 
  21  chr21_55422192     AAsi    A    C        1      2        2 
  21  chr21_55422192     AKia    A    C      0.5      1        2 
  21  chr21_55422192     AOna    A    C      0.5      1        2 
  21  chr21_55422192     ASom    A    C        1      2        2 
  21  chr21_55422192     HCab    A    C        0      0        2 
  21  chr21_55422192     HPrz    A    C        0      0        2 
  21  chr21_55422192     ZBoe    A    C        0      0        2 
  21  chr21_55422192     ZGre    A    C        1      2        2 
  21  chr21_55422192     ZHar    A    C        0      0        2 
  21  chr21_55422192   Sample    A    C        1      2        2 
  21  chr21_55423894     AAsi    A    C        0      0        2 
  21  chr21_55423894     AKia    A    C        0      0        2 
  21  chr21_55423894     AOna    A    C        0      0        2 
  21  chr21_55423894     ASom    A    C        0      0        2 
  21  chr21_55423894     HCab    A    C      0.5      1        2 
  21  chr21_55423894     HPrz    A    C        0      0        2 
  21  chr21_55423894     ZBoe    A    C        0      0        2 
  21  chr21_55423894     ZGre    A    C        0      0        2 
  21  chr21_55423894     ZHar    A    C        0      0        2 
  21  chr21_55423894   Sample    A    C        0      0        2 
  21  chr21_55426080     AAsi    C    T        0      0        2 
  21  chr21_55426080     AKia    C    T        0      0        2 
  21  chr21_55426080     AOna    C    T        0      0        2 
  21  chr21_55426080     ASom    C    T        0      0        2 
  21  chr21_55426080     HCab    C    T        1      2        2 
  21  chr21_55426080     HPrz    C    T        0      0        2 
  21  chr21_55426080     ZBoe    C    T        0      0        2 
  21  chr21_55426080     ZGre    C    T        0      0        2 
  21  chr21_55426080     ZHar    C    T        0      0        2 
  21  chr21_55426080   Sample    C    T        0      0        2 
  21  chr21_55429534     AAsi    G    A      0.5      1        2 
  21  chr21_55429534     AKia    G    A        0      0        2 
  21  chr21_55429534     AOna    G    A        0      0        2 
  21  chr21_55429534     ASom    G    A        0      0        2 
  21  chr21_55429534     HCab    G    A        0      0        2 
  21  chr21_55429534     HPrz    G    A        0      0        2 
  21  chr21_55429534     ZBoe    G    A        0      0        2 
  21  chr21_55429534     ZGre    G    A        0      0        2 
  21  chr21_55429534     ZHar    G    A        0      0        2 
  21  chr21_55429534   Sample    G    A        0      0        2 
  21  chr21_55432206     AAsi    T    C        0      0        2 
  21  chr21_55432206     AKia    T    C        0      0        2 
  21  chr21_55432206     AOna    T    C        0      0        2 
  21  chr21_55432206     ASom    T    C        0      0        2 
  21  chr21_55432206     HCab    T    C        0      0        2 
  21  chr21_55432206     HPrz    T    C        0      0        2 
  21  chr21_55432206     ZBoe    T    C      0.5      1        2 
  21  chr21_55432206     ZGre    T    C        0      0        2 
  21  chr21_55432206     ZHar    T    C        0      0        2 
  21  chr21_55432206   Sample    T    C        0      0        2 
  21  chr21_55435787     AAsi    C    A        1      2        2 
  21  chr21_55435787     AKia    C    A        0      0        2 
  21  chr21_55435787     AOna    C    A        0      0        2 
  21  chr21_55435787     ASom    C    A        1      2        2 
  21  chr21_55435787     HCab    C    A        0      0        2 
  21  chr21_55435787     HPrz    C    A        0      0        2 
  21  chr21_55435787     ZBoe    C    A        0      0        2 
  21  chr21_55435787     ZGre    C    A        0      0        2 
  21  chr21_55435787     ZHar    C    A        0      0        2 
  21  chr21_55435787   Sample    C    A        1      2        2 
  21  chr21_55447931     AAsi    C    T        0      0        2 
  21  chr21_55447931     AKia    C    T        0      0        2 
  21  chr21_55447931     AOna    C    T        0      0        2 
  21  chr21_55447931     ASom    C    T        0      0        2 
  21  chr21_55447931     HCab    C    T        0      0        2 
  21  chr21_55447931     HPrz    C    T        0      0        2 
  21  chr21_55447931     ZBoe    C    T      0.5      1        2 
  21  chr21_55447931     ZGre    C    T        0      0        2 
  21  chr21_55447931     ZHar    C    T        0      0        2 
  21  chr21_55447931   Sample    C    T        0      0        2 
  21  chr21_55448435     AAsi    C    T        0      0        2 
  21  chr21_55448435     AKia    C    T      0.5      1        2 
  21  chr21_55448435     AOna    C    T        0      0        2 
  21  chr21_55448435     ASom    C    T        0      0        2 
  21  chr21_55448435     HCab    C    T        0      0        2 
  21  chr21_55448435     HPrz    C    T        0      0        2 
  21  chr21_55448435     ZBoe    C    T        0      0        2 
  21  chr21_55448435     ZGre    C    T        0      0        2 
  21  chr21_55448435     ZHar    C    T        0      0        2 
  21  chr21_55448435   Sample    C    T        0      0        2 
  21  chr21_55453851     AAsi    A    G        0      0        2 
  21  chr21_55453851     AKia    A    G        0      0        2 
  21  chr21_55453851     AOna    A    G        0      0        2 
  21  chr21_55453851     ASom    A    G        0      0        2 
  21  chr21_55453851     HCab    A    G        0      0        2 
  21  chr21_55453851     HPrz    A    G        0      0        2 
  21  chr21_55453851     ZBoe    A    G        0      0        2 
  21  chr21_55453851     ZGre    A    G        0      0        2 
  21  chr21_55453851     ZHar    A    G        1      2        2 
  21  chr21_55453851   Sample    A    G        0      0        2 
  21  chr21_55458092     AAsi    C    T        0      0        2 
  21  chr21_55458092     AKia    C    T        0      0        2 
  21  chr21_55458092     AOna    C    T        0      0        2 
  21  chr21_55458092     ASom    C    T        0      0        2 
  21  chr21_55458092     HCab    C    T      0.5      1        2 
  21  chr21_55458092     HPrz    C    T        0      0        2 
  21  chr21_55458092     ZBoe    C    T        0      0        2 
  21  chr21_55458092     ZGre    C    T        0      0        2 
  21  chr21_55458092     ZHar    C    T        0      0        2 
  21  chr21_55458092   Sample    C    T        0      0        2 
  21  chr21_55464157     AAsi    G    C        0      0        2 
  21  chr21_55464157     AKia    G    C        0      0        2 
  21  chr21_55464157     AOna    G    C        0      0        2 
  21  chr21_55464157     ASom    G    C        0      0        2 
  21  chr21_55464157     HCab    G    C        0      0        2 
  21  chr21_55464157     HPrz    G    C        0      0        2 
  21  chr21_55464157     ZBoe    G    C        0      0        2 
  21  chr21_55464157     ZGre    G    C      0.5      1        2 
  21  chr21_55464157     ZHar    G    C        0      0        2 
  21  chr21_55464157   Sample    G    C        0      0        2 
  21  chr21_55465997     AAsi    A    G        0      0        2 
  21  chr21_55465997     AKia    A    G        0      0        2 
  21  chr21_55465997     AOna    A    G        0      0        2 
  21  chr21_55465997     ASom    A    G        0      0        2 
  21  chr21_55465997     HCab    A    G      0.5      1        2 
  21  chr21_55465997     HPrz    A    G      0.5      1        2 
  21  chr21_55465997     ZBoe    A    G        0      0        2 
  21  chr21_55465997     ZGre    A    G        0      0        2 
  21  chr21_55465997     ZHar    A    G        0      0        2 
  21  chr21_55465997   Sample    A    G        0      0        2 
  21  chr21_55466210     AAsi    G    T        0      0        2 
  21  chr21_55466210     AKia    G    T        0      0        2 
  21  chr21_55466210     AOna    G    T        1      2        2 
  21  chr21_55466210     ASom    G    T        0      0        2 
  21  chr21_55466210     HCab    G    T        0      0        2 
  21  chr21_55466210     HPrz    G    T        0      0        2 
  21  chr21_55466210     ZBoe    G    T        0      0        2 
  21  chr21_55466210     ZGre    G    T        0      0        2 
  21  chr21_55466210     ZHar    G    T        0      0        2 
  21  chr21_55466210   Sample    G    T        0      0        2 
  21  chr21_55480394     AAsi    T    C        0      0        2 
  21  chr21_55480394     AKia    T    C        0      0        2 
  21  chr21_55480394     AOna    T    C      0.5      1        2 
  21  chr21_55480394     ASom    T    C        0      0        2 
  21  chr21_55480394     HCab    T    C        0      0        2 
  21  chr21_55480394     HPrz    T    C        0      0        2 
  21  chr21_55480394     ZBoe    T    C        0      0        2 
  21  chr21_55480394     ZGre    T    C        0      0        2 
  21  chr21_55480394     ZHar    T    C        0      0        2 
  21  chr21_55480394   Sample    T    C        0      0        2 
  21  chr21_55481613     AAsi    T    C        0      0        2 
  21  chr21_55481613     AKia    T    C        0      0        2 
  21  chr21_55481613     AOna    T    C        0      0        2 
  21  chr21_55481613     ASom    T    C        0      0        2 
  21  chr21_55481613     HCab    T    C        0      0        2 
  21  chr21_55481613     HPrz    T    C        0      0        2 
  21  chr21_55481613     ZBoe    T    C      0.5      1        2 
  21  chr21_55481613     ZGre    T    C        0      0        2 
  21  chr21_55481613     ZHar    T    C        0      0        2 
  21  chr21_55481613   Sample    T    C        0      0        2 
  21  chr21_55487904     AAsi    G    C        0      0        2 
  21  chr21_55487904     AKia    G    C        1      2        2 
  21  chr21_55487904     AOna    G    C        1      2        2 
  21  chr21_55487904     ASom    G    C        0      0        2 
  21  chr21_55487904     HCab    G    C        0      0        2 
  21  chr21_55487904     HPrz    G    C        0      0        2 
  21  chr21_55487904     ZBoe    G    C        0      0        2 
  21  chr21_55487904     ZGre    G    C        0      0        2 
  21  chr21_55487904     ZHar    G    C        0      0        2 
  21  chr21_55487904   Sample    G    C        0      0        2 
  21  chr21_55488581     AAsi    C    T        0      0        2 
  21  chr21_55488581     AKia    C    T        0      0        2 
  21  chr21_55488581     AOna    C    T        0      0        2 
  21  chr21_55488581     ASom    C    T        0      0        2 
  21  chr21_55488581     HCab    C    T        0      0        2 
  21  chr21_55488581     HPrz    C    T        0      0        2 
  21  chr21_55488581     ZBoe    C    T      0.5      1        2 
  21  chr21_55488581     ZGre    C    T        0      0        2 
  21  chr21_55488581     ZHar    C    T        0      0        2 
  21  chr21_55488581   Sample    C    T        0      0        2 
  21  chr21_55492870     AAsi    A    G        0      0        2 
  21  chr21_55492870     AKia    A    G        0      0        2 
  21  chr21_55492870     AOna    A    G        0      0        2 
  21  chr21_55492870     ASom    A    G        0      0        2 
  21  chr21_55492870     HCab    A    G        0      0        2 
  21  chr21_55492870     HPrz    A    G        0      0        2 
  21  chr21_55492870     ZBoe    A    G        1      2        2 
  21  chr21_55492870     ZGre    A    G        1      2        2 
  21  chr21_55492870     ZHar    A    G        1      2        2 
  21  chr21_55492870   Sample    A    G        0      0        2 
  21  chr21_55493755     AAsi    G    A        0      0        2 
  21  chr21_55493755     AKia    G    A        0      0        2 
  21  chr21_55493755     AOna    G    A        0      0        2 
  21  chr21_55493755     ASom    G    A        0      0        2 
  21  chr21_55493755     HCab    G    A        1      2        2 
  21  chr21_55493755     HPrz    G    A        1      2        2 
  21  chr21_55493755     ZBoe    G    A        0      0        2 
  21  chr21_55493755     ZGre    G    A        0      0        2 
  21  chr21_55493755     ZHar    G    A        0      0        2 
  21  chr21_55493755   Sample    G    A        0      0        2 
  21  chr21_55493862     AAsi    C    T      0.5      1        2 
  21  chr21_55493862     AKia    C    T        0      0        2 
  21  chr21_55493862     AOna    C    T        0      0        2 
  21  chr21_55493862     ASom    C    T        0      0        2 
  21  chr21_55493862     HCab    C    T        0      0        2 
  21  chr21_55493862     HPrz    C    T        0      0        2 
  21  chr21_55493862     ZBoe    C    T        0      0        2 
  21  chr21_55493862     ZGre    C    T        0      0        2 
  21  chr21_55493862     ZHar    C    T        0      0        2 
  21  chr21_55493862   Sample    C    T        0      0        2 
  21  chr21_55496387     AAsi    C    A        0      0        2 
  21  chr21_55496387     AKia    C    A        0      0        2 
  21  chr21_55496387     AOna    C    A        0      0        2 
  21  chr21_55496387     ASom    C    A        0      0        2 
  21  chr21_55496387     HCab    C    A        0      0        2 
  21  chr21_55496387     HPrz    C    A        0      0        2 
  21  chr21_55496387     ZBoe    C    A        1      2        2 
  21  chr21_55496387     ZGre    C    A        1      2        2 
  21  chr21_55496387     ZHar    C    A        1      2        2 
  21  chr21_55496387   Sample    C    A        0      0        2 
  21  chr21_55496539     AAsi    A    G        0      0        2 
  21  chr21_55496539     AKia    A    G        0      0        2 
  21  chr21_55496539     AOna    A    G        0      0        2 
  21  chr21_55496539     ASom    A    G        0      0        2 
  21  chr21_55496539     HCab    A    G        0      0        2 
  21  chr21_55496539     HPrz    A    G        0      0        2 
  21  chr21_55496539     ZBoe    A    G        1      2        2 
  21  chr21_55496539     ZGre    A    G        1      2        2 
  21  chr21_55496539     ZHar    A    G        1      2        2 
  21  chr21_55496539   Sample    A    G        0      0        2 
  21  chr21_55499580     AAsi    G    A        0      0        2 
  21  chr21_55499580     AKia    G    A        0      0        2 
  21  chr21_55499580     AOna    G    A        0      0        2 
  21  chr21_55499580     ASom    G    A        0      0        2 
  21  chr21_55499580     HCab    G    A        1      2        2 
  21  chr21_55499580     HPrz    G    A        1      2        2 
  21  chr21_55499580     ZBoe    G    A        0      0        2 
  21  chr21_55499580     ZGre    G    A        0      0        2 
  21  chr21_55499580     ZHar    G    A        0      0        2 
  21  chr21_55499580   Sample    G    A        0      0        2 
  21  chr21_55507525     AAsi    C    T        0      0        2 
  21  chr21_55507525     AKia    C    T        0      0        2 
  21  chr21_55507525     AOna    C    T        0      0        2 
  21  chr21_55507525     ASom    C    T        0      0        2 
  21  chr21_55507525     HCab    C    T        0      0        2 
  21  chr21_55507525     HPrz    C    T        0      0        2 
  21  chr21_55507525     ZBoe    C    T        1      2        2 
  21  chr21_55507525     ZGre    C    T        0      0        2 
  21  chr21_55507525     ZHar    C    T        0      0        2 
  21  chr21_55507525   Sample    C    T        0      0        2 
  21  chr21_55508097     AAsi    T    C        0      0        2 
  21  chr21_55508097     AKia    T    C        0      0        2 
  21  chr21_55508097     AOna    T    C        0      0        2 
  21  chr21_55508097     ASom    T    C        0      0        2 
  21  chr21_55508097     HCab    T    C        1      2        2 
  21  chr21_55508097     HPrz    T    C        1      2        2 
  21  chr21_55508097     ZBoe    T    C        0      0        2 
  21  chr21_55508097     ZGre    T    C        0      0        2 
  21  chr21_55508097     ZHar    T    C        0      0        2 
  21  chr21_55508097   Sample    T    C        0      0        2 
  21  chr21_55510817     AAsi    T    C        0      0        2 
  21  chr21_55510817     AKia    T    C        0      0        2 
  21  chr21_55510817     AOna    T    C        0      0        2 
  21  chr21_55510817     ASom    T    C        0      0        2 
  21  chr21_55510817     HCab    T    C        0      0        2 
  21  chr21_55510817     HPrz    T    C        0      0        2 
  21  chr21_55510817     ZBoe    T    C        0      0        2 
  21  chr21_55510817     ZGre    T    C        0      0        2 
  21  chr21_55510817     ZHar    T    C        1      2        2 
  21  chr21_55510817   Sample    T    C        0      0        2 
  21  chr21_55513709     AAsi    C    T      0.5      1        2 
  21  chr21_55513709     AKia    C    T        0      0        2 
  21  chr21_55513709     AOna    C    T        0      0        2 
  21  chr21_55513709     ASom    C    T        0      0        2 
  21  chr21_55513709     HCab    C    T        0      0        2 
  21  chr21_55513709     HPrz    C    T        0      0        2 
  21  chr21_55513709     ZBoe    C    T        0      0        2 
  21  chr21_55513709     ZGre    C    T        0      0        2 
  21  chr21_55513709     ZHar    C    T        0      0        2 
  21  chr21_55513709   Sample    C    T        0      0        2 
  21  chr21_55516446     AAsi    T    C        0      0        2 
  21  chr21_55516446     AKia    T    C        0      0        2 
  21  chr21_55516446     AOna    T    C      0.5      1        2 
  21  chr21_55516446     ASom    T    C        0      0        2 
  21  chr21_55516446     HCab    T    C        0      0        2 
  21  chr21_55516446     HPrz    T    C        0      0        2 
  21  chr21_55516446     ZBoe    T    C        0      0        2 
  21  chr21_55516446     ZGre    T    C        0      0        2 
  21  chr21_55516446     ZHar    T    C        0      0        2 
  21  chr21_55516446   Sample    T    C        0      0        2 
  21  chr21_55519483     AAsi    T    G        1      2        2 
  21  chr21_55519483     AKia    T    G        0      0        2 
  21  chr21_55519483     AOna    T    G        0      0        2 
  21  chr21_55519483     ASom    T    G        1      2        2 
  21  chr21_55519483     HCab    T    G        0      0        2 
  21  chr21_55519483     HPrz    T    G        0      0        2 
  21  chr21_55519483     ZBoe    T    G        0      0        2 
  21  chr21_55519483     ZGre    T    G        0      0        2 
  21  chr21_55519483     ZHar    T    G        0      0        2 
  21  chr21_55519483   Sample    T    G        1      2        2 
  21  chr21_55524187     AAsi    T    C        0      0        2 
  21  chr21_55524187     AKia    T    C        0      0        2 
  21  chr21_55524187     AOna    T    C        0      0        2 
  21  chr21_55524187     ASom    T    C        0      0        2 
  21  chr21_55524187     HCab    T    C        1      2        2 
  21  chr21_55524187     HPrz    T    C        1      2        2 
  21  chr21_55524187     ZBoe    T    C        0      0        2 
  21  chr21_55524187     ZGre    T    C        0      0        2 
  21  chr21_55524187     ZHar    T    C        0      0        2 
  21  chr21_55524187   Sample    T    C        1      2        2 
  21  chr21_55524212     AAsi    A    G        0      0        2 
  21  chr21_55524212     AKia    A    G        0      0        2 
  21  chr21_55524212     AOna    A    G        0      0        2 
  21  chr21_55524212     ASom    A    G        0      0        2 
  21  chr21_55524212     HCab    A    G        1      2        2 
  21  chr21_55524212     HPrz    A    G        1      2        2 
  21  chr21_55524212     ZBoe    A    G        0      0        2 
  21  chr21_55524212     ZGre    A    G        0      0        2 
  21  chr21_55524212     ZHar    A    G        0      0        2 
  21  chr21_55524212   Sample    A    G        0      0        2 
  21  chr21_55526271     AAsi    C    T        0      0        2 
  21  chr21_55526271     AKia    C    T        0      0        2 
  21  chr21_55526271     AOna    C    T        0      0        2 
  21  chr21_55526271     ASom    C    T        0      0        2 
  21  chr21_55526271     HCab    C    T        0      0        2 
  21  chr21_55526271     HPrz    C    T        0      0        2 
  21  chr21_55526271     ZBoe    C    T        0      0        2 
  21  chr21_55526271     ZGre    C    T        0      0        2 
  21  chr21_55526271     ZHar    C    T        1      2        2 
  21  chr21_55526271   Sample    C    T        0      0        2 
  21  chr21_55535956     AAsi    A    G        0      0        2 
  21  chr21_55535956     AKia    A    G        0      0        2 
  21  chr21_55535956     AOna    A    G        0      0        2 
  21  chr21_55535956     ASom    A    G        0      0        2 
  21  chr21_55535956     HCab    A    G        1      2        2 
  21  chr21_55535956     HPrz    A    G        1      2        2 
  21  chr21_55535956     ZBoe    A    G        0      0        2 
  21  chr21_55535956     ZGre    A    G        0      0        2 
  21  chr21_55535956     ZHar    A    G        0      0        2 
  21  chr21_55535956   Sample    A    G        0      0        2 
  21  chr21_55537775     AAsi    C    T        0      0        2 
  21  chr21_55537775     AKia    C    T        0      0        2 
  21  chr21_55537775     AOna    C    T        0      0        2 
  21  chr21_55537775     ASom    C    T        0      0        2 
  21  chr21_55537775     HCab    C    T        0      0        2 
  21  chr21_55537775     HPrz    C    T        0      0        2 
  21  chr21_55537775     ZBoe    C    T        0      0        2 
  21  chr21_55537775     ZGre    C    T        1      2        2 
  21  chr21_55537775     ZHar    C    T        0      0        2 
  21  chr21_55537775   Sample    C    T        0      0        2 
  21  chr21_55544283     AAsi    G    C        0      0        2 
  21  chr21_55544283     AKia    G    C        0      0        2 
  21  chr21_55544283     AOna    G    C        0      0        2 
  21  chr21_55544283     ASom    G    C        0      0        2 
  21  chr21_55544283     HCab    G    C        0      0        2 
  21  chr21_55544283     HPrz    G    C        0      0        2 
  21  chr21_55544283     ZBoe    G    C        0      0        2 
  21  chr21_55544283     ZGre    G    C        0      0        2 
  21  chr21_55544283     ZHar    G    C        1      2        2 
  21  chr21_55544283   Sample    G    C        0      0        2 
  21  chr21_55545225     AAsi    T    C        0      0        2 
  21  chr21_55545225     AKia    T    C        0      0        2 
  21  chr21_55545225     AOna    T    C        0      0        2 
  21  chr21_55545225     ASom    T    C        0      0        2 
  21  chr21_55545225     HCab    T    C        0      0        2 
  21  chr21_55545225     HPrz    T    C        0      0        2 
  21  chr21_55545225     ZBoe    T    C      0.5      1        2 
  21  chr21_55545225     ZGre    T    C        0      0        2 
  21  chr21_55545225     ZHar    T    C        0      0        2 
  21  chr21_55545225   Sample    T    C        0      0        2 
  21  chr21_55545625     AAsi    A    G        0      0        2 
  21  chr21_55545625     AKia    A    G        0      0        2 
  21  chr21_55545625     AOna    A    G        0      0        2 
  21  chr21_55545625     ASom    A    G        0      0        2 
  21  chr21_55545625     HCab    A    G        1      2        2 
  21  chr21_55545625     HPrz    A    G        1      2        2 
  21  chr21_55545625     ZBoe    A    G        0      0        2 
  21  chr21_55545625     ZGre    A    G        0      0        2 
  21  chr21_55545625     ZHar    A    G        0      0        2 
  21  chr21_55545625   Sample    A    G        0      0        2 
  21  chr21_55553995     AAsi    A    C        0      0        2 
  21  chr21_55553995     AKia    A    C        0      0        2 
  21  chr21_55553995     AOna    A    C        0      0        2 
  21  chr21_55553995     ASom    A    C        0      0        2 
  21  chr21_55553995     HCab    A    C        0      0        2 
  21  chr21_55553995     HPrz    A    C      0.5      1        2 
  21  chr21_55553995     ZBoe    A    C        0      0        2 
  21  chr21_55553995     ZGre    A    C        0      0        2 
  21  chr21_55553995     ZHar    A    C        0      0        2 
  21  chr21_55553995   Sample    A    C        0      0        2 
  21  chr21_55554175     AAsi    C    G        0      0        2 
  21  chr21_55554175     AKia    C    G        0      0        2 
  21  chr21_55554175     AOna    C    G        0      0        2 
  21  chr21_55554175     ASom    C    G        0      0        2 
  21  chr21_55554175     HCab    C    G        0      0        2 
  21  chr21_55554175     HPrz    C    G        0      0        2 
  21  chr21_55554175     ZBoe    C    G        0      0        2 
  21  chr21_55554175     ZGre    C    G      0.5      1        2 
  21  chr21_55554175     ZHar    C    G        0      0        2 
  21  chr21_55554175   Sample    C    G        0      0        2 
  21  chr21_55556743     AAsi    T    G        0      0        2 
  21  chr21_55556743     AKia    T    G        0      0        2 
  21  chr21_55556743     AOna    T    G        0      0        2 
  21  chr21_55556743     ASom    T    G        0      0        2 
  21  chr21_55556743     HCab    T    G        0      0        2 
  21  chr21_55556743     HPrz    T    G      0.5      1        2 
  21  chr21_55556743     ZBoe    T    G        0      0        2 
  21  chr21_55556743     ZGre    T    G        0      0        2 
  21  chr21_55556743     ZHar    T    G        0      0        2 
  21  chr21_55556743   Sample    T    G        0      0        2 
  21  chr21_55559015     AAsi    G    C        0      0        2 
  21  chr21_55559015     AKia    G    C        0      0        2 
  21  chr21_55559015     AOna    G    C        0      0        2 
  21  chr21_55559015     ASom    G    C        0      0        2 
  21  chr21_55559015     HCab    G    C        0      0        2 
  21  chr21_55559015     HPrz    G    C      0.5      1        2 
  21  chr21_55559015     ZBoe    G    C        0      0        2 
  21  chr21_55559015     ZGre    G    C        0      0        2 
  21  chr21_55559015     ZHar    G    C        0      0        2 
  21  chr21_55559015   Sample    G    C        0      0        2 
  21  chr21_55559590     AAsi    T    G        0      0        2 
  21  chr21_55559590     AKia    T    G        0      0        2 
  21  chr21_55559590     AOna    T    G        0      0        2 
  21  chr21_55559590     ASom    T    G        0      0        2 
  21  chr21_55559590     HCab    T    G        0      0        2 
  21  chr21_55559590     HPrz    T    G        0      0        2 
  21  chr21_55559590     ZBoe    T    G        0      0        2 
  21  chr21_55559590     ZGre    T    G      0.5      1        2 
  21  chr21_55559590     ZHar    T    G        0      0        2 
  21  chr21_55559590   Sample    T    G        0      0        2 
  21  chr21_55560741     AAsi    A    G        0      0        2 
  21  chr21_55560741     AKia    A    G        1      2        2 
  21  chr21_55560741     AOna    A    G        0      0        2 
  21  chr21_55560741     ASom    A    G        0      0        2 
  21  chr21_55560741     HCab    A    G        0      0        2 
  21  chr21_55560741     HPrz    A    G        0      0        2 
  21  chr21_55560741     ZBoe    A    G        0      0        2 
  21  chr21_55560741     ZGre    A    G        0      0        2 
  21  chr21_55560741     ZHar    A    G        0      0        2 
  21  chr21_55560741   Sample    A    G        0      0        2 
  21  chr21_55561134     AAsi    G    A        0      0        2 
  21  chr21_55561134     AKia    G    A        0      0        2 
  21  chr21_55561134     AOna    G    A        0      0        2 
  21  chr21_55561134     ASom    G    A        0      0        2 
  21  chr21_55561134     HCab    G    A        0      0        2 
  21  chr21_55561134     HPrz    G    A        0      0        2 
  21  chr21_55561134     ZBoe    G    A      0.5      1        2 
  21  chr21_55561134     ZGre    G    A        0      0        2 
  21  chr21_55561134     ZHar    G    A        0      0        2 
  21  chr21_55561134   Sample    G    A        0      0        2 
  21  chr21_55561668     AAsi    A    G        0      0        2 
  21  chr21_55561668     AKia    A    G      0.5      1        2 
  21  chr21_55561668     AOna    A    G        0      0        2 
  21  chr21_55561668     ASom    A    G        0      0        2 
  21  chr21_55561668     HCab    A    G        0      0        2 
  21  chr21_55561668     HPrz    A    G        0      0        2 
  21  chr21_55561668     ZBoe    A    G        0      0        2 
  21  chr21_55561668     ZGre    A    G        0      0        2 
  21  chr21_55561668     ZHar    A    G        0      0        2 
  21  chr21_55561668   Sample    A    G        0      0        2 
  21  chr21_55562735     AAsi    A    G        0      0        2 
  21  chr21_55562735     AKia    A    G        1      2        2 
  21  chr21_55562735     AOna    A    G        0      0        2 
  21  chr21_55562735     ASom    A    G        0      0        2 
  21  chr21_55562735     HCab    A    G        0      0        2 
  21  chr21_55562735     HPrz    A    G        0      0        2 
  21  chr21_55562735     ZBoe    A    G        1      2        2 
  21  chr21_55562735     ZGre    A    G        0      0        2 
  21  chr21_55562735     ZHar    A    G        1      2        2 
  21  chr21_55562735   Sample    A    G        0      0        2 
  21  chr21_55566311     AAsi    C    T        0      0        2 
  21  chr21_55566311     AKia    C    T        0      0        2 
  21  chr21_55566311     AOna    C    T        0      0        2 
  21  chr21_55566311     ASom    C    T        0      0        2 
  21  chr21_55566311     HCab    C    T        0      0        2 
  21  chr21_55566311     HPrz    C    T        0      0        2 
  21  chr21_55566311     ZBoe    C    T      0.5      1        2 
  21  chr21_55566311     ZGre    C    T        0      0        2 
  21  chr21_55566311     ZHar    C    T        0      0        2 
  21  chr21_55566311   Sample    C    T        0      0        2 
  21  chr21_55572614     AAsi    G    C        0      0        2 
  21  chr21_55572614     AKia    G    C        0      0        2 
  21  chr21_55572614     AOna    G    C        0      0        2 
  21  chr21_55572614     ASom    G    C        0      0        2 
  21  chr21_55572614     HCab    G    C        1      2        2 
  21  chr21_55572614     HPrz    G    C        1      2        2 
  21  chr21_55572614     ZBoe    G    C        0      0        2 
  21  chr21_55572614     ZGre    G    C        0      0        2 
  21  chr21_55572614     ZHar    G    C        0      0        2 
  21  chr21_55572614   Sample    G    C        0      0        2 
  21  chr21_55573927     AAsi    C    G        0      0        2 
  21  chr21_55573927     AKia    C    G        0      0        2 
  21  chr21_55573927     AOna    C    G        0      0        2 
  21  chr21_55573927     ASom    C    G        0      0        2 
  21  chr21_55573927     HCab    C    G        0      0        2 
  21  chr21_55573927     HPrz    C    G        0      0        2 
  21  chr21_55573927     ZBoe    C    G        0      0        2 
  21  chr21_55573927     ZGre    C    G      0.5      1        2 
  21  chr21_55573927     ZHar    C    G        0      0        2 
  21  chr21_55573927   Sample    C    G        0      0        2 
  21  chr21_55576745     AAsi    G    A        0      0        2 
  21  chr21_55576745     AKia    G    A        0      0        2 
  21  chr21_55576745     AOna    G    A        0      0        2 
  21  chr21_55576745     ASom    G    A        0      0        2 
  21  chr21_55576745     HCab    G    A        1      2        2 
  21  chr21_55576745     HPrz    G    A        1      2        2 
  21  chr21_55576745     ZBoe    G    A        0      0        2 
  21  chr21_55576745     ZGre    G    A        0      0        2 
  21  chr21_55576745     ZHar    G    A        0      0        2 
  21  chr21_55576745   Sample    G    A        0      0        2 
  21  chr21_55578163     AAsi    G    C        0      0        2 
  21  chr21_55578163     AKia    G    C      0.5      1        2 
  21  chr21_55578163     AOna    G    C      0.5      1        2 
  21  chr21_55578163     ASom    G    C        0      0        2 
  21  chr21_55578163     HCab    G    C        0      0        2 
  21  chr21_55578163     HPrz    G    C        0      0        2 
  21  chr21_55578163     ZBoe    G    C        0      0        2 
  21  chr21_55578163     ZGre    G    C        0      0        2 
  21  chr21_55578163     ZHar    G    C        0      0        2 
  21  chr21_55578163   Sample    G    C        0      0        2 
  21  chr21_55581650     AAsi    A    C        1      2        2 
  21  chr21_55581650     AKia    A    C        0      0        2 
  21  chr21_55581650     AOna    A    C        0      0        2 
  21  chr21_55581650     ASom    A    C        1      2        2 
  21  chr21_55581650     HCab    A    C        0      0        2 
  21  chr21_55581650     HPrz    A    C        0      0        2 
  21  chr21_55581650     ZBoe    A    C        0      0        2 
  21  chr21_55581650     ZGre    A    C        0      0        2 
  21  chr21_55581650     ZHar    A    C        0      0        2 
  21  chr21_55581650   Sample    A    C        1      2        2 
  21  chr21_55582444     AAsi    T    C        0      0        2 
  21  chr21_55582444     AKia    T    C        0      0        2 
  21  chr21_55582444     AOna    T    C        0      0        2 
  21  chr21_55582444     ASom    T    C        0      0        2 
  21  chr21_55582444     HCab    T    C        0      0        2 
  21  chr21_55582444     HPrz    T    C        0      0        2 
  21  chr21_55582444     ZBoe    T    C      0.5      1        2 
  21  chr21_55582444     ZGre    T    C        0      0        2 
  21  chr21_55582444     ZHar    T    C        0      0        2 
  21  chr21_55582444   Sample    T    C        0      0        2 
  21  chr21_55584262     AAsi    G    T        0      0        2 
  21  chr21_55584262     AKia    G    T        0      0        2 
  21  chr21_55584262     AOna    G    T        0      0        2 
  21  chr21_55584262     ASom    G    T        0      0        2 
  21  chr21_55584262     HCab    G    T        0      0        2 
  21  chr21_55584262     HPrz    G    T      0.5      1        2 
  21  chr21_55584262     ZBoe    G    T        0      0        2 
  21  chr21_55584262     ZGre    G    T        0      0        2 
  21  chr21_55584262     ZHar    G    T        0      0        2 
  21  chr21_55584262   Sample    G    T        0      0        2 
  21  chr21_55584809     AAsi    A    G        0      0        2 
  21  chr21_55584809     AKia    A    G        0      0        2 
  21  chr21_55584809     AOna    A    G        0      0        2 
  21  chr21_55584809     ASom    A    G        0      0        2 
  21  chr21_55584809     HCab    A    G        0      0        2 
  21  chr21_55584809     HPrz    A    G        0      0        2 
  21  chr21_55584809     ZBoe    A    G      0.5      1        2 
  21  chr21_55584809     ZGre    A    G        0      0        2 
  21  chr21_55584809     ZHar    A    G        0      0        2 
  21  chr21_55584809   Sample    A    G        0      0        2 
  21  chr21_55586916     AAsi    T    C        0      0        2 
  21  chr21_55586916     AKia    T    C        0      0        2 
  21  chr21_55586916     AOna    T    C        1      2        2 
  21  chr21_55586916     ASom    T    C        0      0        2 
  21  chr21_55586916     HCab    T    C        0      0        2 
  21  chr21_55586916     HPrz    T    C      0.5      1        2 
  21  chr21_55586916     ZBoe    T    C        0      0        2 
  21  chr21_55586916     ZGre    T    C        0      0        2 
  21  chr21_55586916     ZHar    T    C        0      0        2 
  21  chr21_55586916   Sample    T    C        0      0        2 
  21  chr21_55589659     AAsi    T    G        0      0        2 
  21  chr21_55589659     AKia    T    G      0.5      1        2 
  21  chr21_55589659     AOna    T    G      0.5      1        2 
  21  chr21_55589659     ASom    T    G        0      0        2 
  21  chr21_55589659     HCab    T    G        0      0        2 
  21  chr21_55589659     HPrz    T    G        0      0        2 
  21  chr21_55589659     ZBoe    T    G        0      0        2 
  21  chr21_55589659     ZGre    T    G        0      0        2 
  21  chr21_55589659     ZHar    T    G        0      0        2 
  21  chr21_55589659   Sample    T    G        0      0        2 
  21  chr21_55594385     AAsi    A    G        0      0        2 
  21  chr21_55594385     AKia    A    G        0      0        2 
  21  chr21_55594385     AOna    A    G        0      0        2 
  21  chr21_55594385     ASom    A    G        0      0        2 
  21  chr21_55594385     HCab    A    G        1      2        2 
  21  chr21_55594385     HPrz    A    G        1      2        2 
  21  chr21_55594385     ZBoe    A    G        0      0        2 
  21  chr21_55594385     ZGre    A    G        0      0        2 
  21  chr21_55594385     ZHar    A    G        0      0        2 
  21  chr21_55594385   Sample    A    G        0      0        2 
  21  chr21_55601498     AAsi    G    A        0      0        2 
  21  chr21_55601498     AKia    G    A        0      0        2 
  21  chr21_55601498     AOna    G    A        0      0        2 
  21  chr21_55601498     ASom    G    A        0      0        2 
  21  chr21_55601498     HCab    G    A        0      0        2 
  21  chr21_55601498     HPrz    G    A        0      0        2 
  21  chr21_55601498     ZBoe    G    A      0.5      1        2 
  21  chr21_55601498     ZGre    G    A        0      0        2 
  21  chr21_55601498     ZHar    G    A        0      0        2 
  21  chr21_55601498   Sample    G    A        0      0        2 
  21  chr21_55606453     AAsi    C    T        0      0        2 
  21  chr21_55606453     AKia    C    T        0      0        2 
  21  chr21_55606453     AOna    C    T        1      2        2 
  21  chr21_55606453     ASom    C    T        0      0        2 
  21  chr21_55606453     HCab    C    T        0      0        2 
  21  chr21_55606453     HPrz    C    T        0      0        2 
  21  chr21_55606453     ZBoe    C    T        0      0        2 
  21  chr21_55606453     ZGre    C    T        0      0        2 
  21  chr21_55606453     ZHar    C    T        0      0        2 
  21  chr21_55606453   Sample    C    T        0      0        2 
  21  chr21_55610964     AAsi    C    T        0      0        2 
  21  chr21_55610964     AKia    C    T      0.5      1        2 
  21  chr21_55610964     AOna    C    T        0      0        2 
  21  chr21_55610964     ASom    C    T        0      0        2 
  21  chr21_55610964     HCab    C    T        0      0        2 
  21  chr21_55610964     HPrz    C    T        0      0        2 
  21  chr21_55610964     ZBoe    C    T        0      0        2 
  21  chr21_55610964     ZGre    C    T        0      0        2 
  21  chr21_55610964     ZHar    C    T        0      0        2 
  21  chr21_55610964   Sample    C    T        0      0        2 
  21  chr21_55617383     AAsi    C    T        0      0        2 
  21  chr21_55617383     AKia    C    T        0      0        2 
  21  chr21_55617383     AOna    C    T        0      0        2 
  21  chr21_55617383     ASom    C    T        0      0        2 
  21  chr21_55617383     HCab    C    T        1      2        2 
  21  chr21_55617383     HPrz    C    T        1      2        2 
  21  chr21_55617383     ZBoe    C    T        0      0        2 
  21  chr21_55617383     ZGre    C    T        0      0        2 
  21  chr21_55617383     ZHar    C    T        0      0        2 
  21  chr21_55617383   Sample    C    T        0      0        2 
  21  chr21_55621227     AAsi    T    C        0      0        2 
  21  chr21_55621227     AKia    T    C        0      0        2 
  21  chr21_55621227     AOna    T    C        0      0        2 
  21  chr21_55621227     ASom    T    C        0      0        2 
  21  chr21_55621227     HCab    T    C        1      2        2 
  21  chr21_55621227     HPrz    T    C        1      2        2 
  21  chr21_55621227     ZBoe    T    C        0      0        2 
  21  chr21_55621227     ZGre    T    C        0      0        2 
  21  chr21_55621227     ZHar    T    C        0      0        2 
  21  chr21_55621227   Sample    T    C        0      0        2 
  21  chr21_55646648     AAsi    T    C        0      0        2 
  21  chr21_55646648     AKia    T    C        0      0        2 
  21  chr21_55646648     AOna    T    C      0.5      1        2 
  21  chr21_55646648     ASom    T    C        0      0        2 
  21  chr21_55646648     HCab    T    C        0      0        2 
  21  chr21_55646648     HPrz    T    C        0      0        2 
  21  chr21_55646648     ZBoe    T    C        0      0        2 
  21  chr21_55646648     ZGre    T    C        0      0        2 
  21  chr21_55646648     ZHar    T    C        0      0        2 
  21  chr21_55646648   Sample    T    C        0      0        2 
  21  chr21_55647871     AAsi    A    C        0      0        2 
  21  chr21_55647871     AKia    A    C      0.5      1        2 
  21  chr21_55647871     AOna    A    C      0.5      1        2 
  21  chr21_55647871     ASom    A    C        0      0        2 
  21  chr21_55647871     HCab    A    C        0      0        2 
  21  chr21_55647871     HPrz    A    C        0      0        2 
  21  chr21_55647871     ZBoe    A    C        0      0        2 
  21  chr21_55647871     ZGre    A    C        0      0        2 
  21  chr21_55647871     ZHar    A    C        0      0        2 
  21  chr21_55647871   Sample    A    C        0      0        2 
  21  chr21_55648001     AAsi    A    G        0      0        2 
  21  chr21_55648001     AKia    A    G      0.5      1        2 
  21  chr21_55648001     AOna    A    G        0      0        2 
  21  chr21_55648001     ASom    A    G        0      0        2 
  21  chr21_55648001     HCab    A    G        0      0        2 
  21  chr21_55648001     HPrz    A    G        0      0        2 
  21  chr21_55648001     ZBoe    A    G        0      0        2 
  21  chr21_55648001     ZGre    A    G        0      0        2 
  21  chr21_55648001     ZHar    A    G        0      0        2 
  21  chr21_55648001   Sample    A    G        0      0        2 
  21  chr21_55648288     AAsi    T    C      0.5      1        2 
  21  chr21_55648288     AKia    T    C        0      0        2 
  21  chr21_55648288     AOna    T    C        0      0        2 
  21  chr21_55648288     ASom    T    C        0      0        2 
  21  chr21_55648288     HCab    T    C        0      0        2 
  21  chr21_55648288     HPrz    T    C        0      0        2 
  21  chr21_55648288     ZBoe    T    C        0      0        2 
  21  chr21_55648288     ZGre    T    C        0      0        2 
  21  chr21_55648288     ZHar    T    C        0      0        2 
  21  chr21_55648288   Sample    T    C        1      2        2 
  21  chr21_55649344     AAsi    A    G        0      0        2 
  21  chr21_55649344     AKia    A    G      0.5      1        2 
  21  chr21_55649344     AOna    A    G        0      0        2 
  21  chr21_55649344     ASom    A    G        0      0        2 
  21  chr21_55649344     HCab    A    G        0      0        2 
  21  chr21_55649344     HPrz    A    G        0      0        2 
  21  chr21_55649344     ZBoe    A    G        0      0        2 
  21  chr21_55649344     ZGre    A    G        0      0        2 
  21  chr21_55649344     ZHar    A    G        0      0        2 
  21  chr21_55649344   Sample    A    G        0      0        2 
  21  chr21_55651755     AAsi    A    G        0      0        2 
  21  chr21_55651755     AKia    A    G        0      0        2 
  21  chr21_55651755     AOna    A    G        0      0        2 
  21  chr21_55651755     ASom    A    G        0      0        2 
  21  chr21_55651755     HCab    A    G        1      2        2 
  21  chr21_55651755     HPrz    A    G      0.5      1        2 
  21  chr21_55651755     ZBoe    A    G        0      0        2 
  21  chr21_55651755     ZGre    A    G        0      0        2 
  21  chr21_55651755     ZHar    A    G        0      0        2 
  21  chr21_55651755   Sample    A    G        0      0        2 
  21  chr21_55653447     AAsi    G    A      0.5      1        2 
  21  chr21_55653447     AKia    G    A        0      0        2 
  21  chr21_55653447     AOna    G    A        0      0        2 
  21  chr21_55653447     ASom    G    A        0      0        2 
  21  chr21_55653447     HCab    G    A        0      0        2 
  21  chr21_55653447     HPrz    G    A        0      0        2 
  21  chr21_55653447     ZBoe    G    A        0      0        2 
  21  chr21_55653447     ZGre    G    A        0      0        2 
  21  chr21_55653447     ZHar    G    A        0      0        2 
  21  chr21_55653447   Sample    G    A        1      2        2 
  21  chr21_55653698     AAsi    C    A        0      0        2 
  21  chr21_55653698     AKia    C    A        0      0        2 
  21  chr21_55653698     AOna    C    A      0.5      1        2 
  21  chr21_55653698     ASom    C    A        0      0        2 
  21  chr21_55653698     HCab    C    A        0      0        2 
  21  chr21_55653698     HPrz    C    A        0      0        2 
  21  chr21_55653698     ZBoe    C    A        0      0        2 
  21  chr21_55653698     ZGre    C    A        0      0        2 
  21  chr21_55653698     ZHar    C    A        0      0        2 
  21  chr21_55653698   Sample    C    A        0      0        2 
  21  chr21_55657790     AAsi    T    C        0      0        2 
  21  chr21_55657790     AKia    T    C        1      2        2 
  21  chr21_55657790     AOna    T    C        0      0        2 
  21  chr21_55657790     ASom    T    C        0      0        2 
  21  chr21_55657790     HCab    T    C        0      0        2 
  21  chr21_55657790     HPrz    T    C        0      0        2 
  21  chr21_55657790     ZBoe    T    C        0      0        2 
  21  chr21_55657790     ZGre    T    C        0      0        2 
  21  chr21_55657790     ZHar    T    C        0      0        2 
  21  chr21_55657790   Sample    T    C        0      0        2 
  21  chr21_55660668     AAsi    T    G        0      0        2 
  21  chr21_55660668     AKia    T    G        0      0        2 
  21  chr21_55660668     AOna    T    G        0      0        2 
  21  chr21_55660668     ASom    T    G        0      0        2 
  21  chr21_55660668     HCab    T    G        1      2        2 
  21  chr21_55660668     HPrz    T    G        1      2        2 
  21  chr21_55660668     ZBoe    T    G        0      0        2 
  21  chr21_55660668     ZGre    T    G        0      0        2 
  21  chr21_55660668     ZHar    T    G        0      0        2 
  21  chr21_55660668   Sample    T    G        0      0        2 
  21  chr21_55663174     AAsi    C    A        0      0        2 
  21  chr21_55663174     AKia    C    A        0      0        2 
  21  chr21_55663174     AOna    C    A        0      0        2 
  21  chr21_55663174     ASom    C    A        0      0        2 
  21  chr21_55663174     HCab    C    A        1      2        2 
  21  chr21_55663174     HPrz    C    A        1      2        2 
  21  chr21_55663174     ZBoe    C    A        0      0        2 
  21  chr21_55663174     ZGre    C    A        0      0        2 
  21  chr21_55663174     ZHar    C    A        0      0        2 
  21  chr21_55663174   Sample    C    A        0      0        2 
  21  chr21_55664493     AAsi    A    C        0      0        2 
  21  chr21_55664493     AKia    A    C        1      2        2 
  21  chr21_55664493     AOna    A    C        0      0        2 
  21  chr21_55664493     ASom    A    C        0      0        2 
  21  chr21_55664493     HCab    A    C        0      0        2 
  21  chr21_55664493     HPrz    A    C        0      0        2 
  21  chr21_55664493     ZBoe    A    C        0      0        2 
  21  chr21_55664493     ZGre    A    C        0      0        2 
  21  chr21_55664493     ZHar    A    C        0      0        2 
  21  chr21_55664493   Sample    A    C        0      0        2 
  21  chr21_55665036     AAsi    G    A        0      0        2 
  21  chr21_55665036     AKia    G    A        0      0        2 
  21  chr21_55665036     AOna    G    A        0      0        2 
  21  chr21_55665036     ASom    G    A        0      0        2 
  21  chr21_55665036     HCab    G    A        0      0        2 
  21  chr21_55665036     HPrz    G    A        0      0        2 
  21  chr21_55665036     ZBoe    G    A        1      2        2 
  21  chr21_55665036     ZGre    G    A        0      0        2 
  21  chr21_55665036     ZHar    G    A        0      0        2 
  21  chr21_55665036   Sample    G    A        0      0        2 
  21  chr21_55679162     AAsi    A    G        0      0        2 
  21  chr21_55679162     AKia    A    G        0      0        2 
  21  chr21_55679162     AOna    A    G        0      0        2 
  21  chr21_55679162     ASom    A    G        0      0        2 
  21  chr21_55679162     HCab    A    G      0.5      1        2 
  21  chr21_55679162     HPrz    A    G      0.5      1        2 
  21  chr21_55679162     ZBoe    A    G      0.5      1        2 
  21  chr21_55679162     ZGre    A    G        0      0        2 
  21  chr21_55679162     ZHar    A    G        0      0        2 
  21  chr21_55679162   Sample    A    G        0      0        2 
  21  chr21_55680237     AAsi    T    A        0      0        2 
  21  chr21_55680237     AKia    T    A        0      0        2 
  21  chr21_55680237     AOna    T    A        0      0        2 
  21  chr21_55680237     ASom    T    A        0      0        2 
  21  chr21_55680237     HCab    T    A        0      0        2 
  21  chr21_55680237     HPrz    T    A      0.5      1        2 
  21  chr21_55680237     ZBoe    T    A        0      0        2 
  21  chr21_55680237     ZGre    T    A        0      0        2 
  21  chr21_55680237     ZHar    T    A        0      0        2 
  21  chr21_55680237   Sample    T    A        0      0        2 
  21  chr21_55684669     AAsi    A    C      0.5      1        2 
  21  chr21_55684669     AKia    A    C        0      0        2 
  21  chr21_55684669     AOna    A    C        0      0        2 
  21  chr21_55684669     ASom    A    C        0      0        2 
  21  chr21_55684669     HCab    A    C        0      0        2 
  21  chr21_55684669     HPrz    A    C        0      0        2 
  21  chr21_55684669     ZBoe    A    C        0      0        2 
  21  chr21_55684669     ZGre    A    C        0      0        2 
  21  chr21_55684669     ZHar    A    C        0      0        2 
  21  chr21_55684669   Sample    A    C        0      0        2 
  21  chr21_55685075     AAsi    T    G        0      0        2 
  21  chr21_55685075     AKia    T    G        0      0        2 
  21  chr21_55685075     AOna    T    G        0      0        2 
  21  chr21_55685075     ASom    T    G        0      0        2 
  21  chr21_55685075     HCab    T    G        1      2        2 
  21  chr21_55685075     HPrz    T    G        1      2        2 
  21  chr21_55685075     ZBoe    T    G        0      0        2 
  21  chr21_55685075     ZGre    T    G        0      0        2 
  21  chr21_55685075     ZHar    T    G        0      0        2 
  21  chr21_55685075   Sample    T    G        0      0        2 
  21  chr21_55686678     AAsi    A    T        0      0        2 
  21  chr21_55686678     AKia    A    T        0      0        2 
  21  chr21_55686678     AOna    A    T        0      0        2 
  21  chr21_55686678     ASom    A    T        0      0        2 
  21  chr21_55686678     HCab    A    T        0      0        2 
  21  chr21_55686678     HPrz    A    T        0      0        2 
  21  chr21_55686678     ZBoe    A    T        0      0        2 
  21  chr21_55686678     ZGre    A    T        1      2        2 
  21  chr21_55686678     ZHar    A    T        1      2        2 
  21  chr21_55686678   Sample    A    T        0      0        2 
  21  chr21_55687140     AAsi    A    C        0      0        2 
  21  chr21_55687140     AKia    A    C        0      0        2 
  21  chr21_55687140     AOna    A    C        0      0        2 
  21  chr21_55687140     ASom    A    C        0      0        2 
  21  chr21_55687140     HCab    A    C        0      0        2 
  21  chr21_55687140     HPrz    A    C        0      0        2 
  21  chr21_55687140     ZBoe    A    C        0      0        2 
  21  chr21_55687140     ZGre    A    C        1      2        2 
  21  chr21_55687140     ZHar    A    C        0      0        2 
  21  chr21_55687140   Sample    A    C        0      0        2 
  21  chr21_55687915     AAsi    T    G        1      2        2 
  21  chr21_55687915     AKia    T    G        0      0        2 
  21  chr21_55687915     AOna    T    G        0      0        2 
  21  chr21_55687915     ASom    T    G        0      0        2 
  21  chr21_55687915     HCab    T    G        0      0        2 
  21  chr21_55687915     HPrz    T    G        0      0        2 
  21  chr21_55687915     ZBoe    T    G        0      0        2 
  21  chr21_55687915     ZGre    T    G        0      0        2 
  21  chr21_55687915     ZHar    T    G        0      0        2 
  21  chr21_55687915   Sample    T    G        1      2        2 
  21  chr21_55688264     AAsi    T    C        0      0        2 
  21  chr21_55688264     AKia    T    C        0      0        2 
  21  chr21_55688264     AOna    T    C        0      0        2 
  21  chr21_55688264     ASom    T    C        0      0        2 
  21  chr21_55688264     HCab    T    C      0.5      1        2 
  21  chr21_55688264     HPrz    T    C      0.5      1        2 
  21  chr21_55688264     ZBoe    T    C        0      0        2 
  21  chr21_55688264     ZGre    T    C        0      0        2 
  21  chr21_55688264     ZHar    T    C        0      0        2 
  21  chr21_55688264   Sample    T    C        0      0        2 
  21  chr21_55688429     AAsi    C    T        0      0        2 
  21  chr21_55688429     AKia    C    T        0      0        2 
  21  chr21_55688429     AOna    C    T        0      0        2 
  21  chr21_55688429     ASom    C    T        0      0        2 
  21  chr21_55688429     HCab    C    T        0      0        2 
  21  chr21_55688429     HPrz    C    T        0      0        2 
  21  chr21_55688429     ZBoe    C    T      0.5      1        2 
  21  chr21_55688429     ZGre    C    T        0      0        2 
  21  chr21_55688429     ZHar    C    T        0      0        2 
  21  chr21_55688429   Sample    C    T        0      0        2 
  21  chr21_55695188     AAsi    A    G        0      0        2 
  21  chr21_55695188     AKia    A    G        0      0        2 
  21  chr21_55695188     AOna    A    G        0      0        2 
  21  chr21_55695188     ASom    A    G        0      0        2 
  21  chr21_55695188     HCab    A    G        1      2        2 
  21  chr21_55695188     HPrz    A    G        1      2        2 
  21  chr21_55695188     ZBoe    A    G        0      0        2 
  21  chr21_55695188     ZGre    A    G        0      0        2 
  21  chr21_55695188     ZHar    A    G        0      0        2 
  21  chr21_55695188   Sample    A    G        0      0        2 
  21  chr21_55698901     AAsi    A    C        0      0        2 
  21  chr21_55698901     AKia    A    C        0      0        2 
  21  chr21_55698901     AOna    A    C      0.5      1        2 
  21  chr21_55698901     ASom    A    C        0      0        2 
  21  chr21_55698901     HCab    A    C        0      0        2 
  21  chr21_55698901     HPrz    A    C        0      0        2 
  21  chr21_55698901     ZBoe    A    C        0      0        2 
  21  chr21_55698901     ZGre    A    C        0      0        2 
  21  chr21_55698901     ZHar    A    C        0      0        2 
  21  chr21_55698901   Sample    A    C        0      0        2 
  21  chr21_55699743     AAsi    T    C        0      0        2 
  21  chr21_55699743     AKia    T    C        0      0        2 
  21  chr21_55699743     AOna    T    C        0      0        2 
  21  chr21_55699743     ASom    T    C        0      0        2 
  21  chr21_55699743     HCab    T    C      0.5      1        2 
  21  chr21_55699743     HPrz    T    C        0      0        2 
  21  chr21_55699743     ZBoe    T    C        0      0        2 
  21  chr21_55699743     ZGre    T    C        0      0        2 
  21  chr21_55699743     ZHar    T    C        0      0        2 
  21  chr21_55699743   Sample    T    C        0      0        2 
  21  chr21_55706912     AAsi    G    T        0      0        2 
  21  chr21_55706912     AKia    G    T        0      0        2 
  21  chr21_55706912     AOna    G    T        0      0        2 
  21  chr21_55706912     ASom    G    T        0      0        2 
  21  chr21_55706912     HCab    G    T        0      0        2 
  21  chr21_55706912     HPrz    G    T        0      0        2 
  21  chr21_55706912     ZBoe    G    T        0      0        2 
  21  chr21_55706912     ZGre    G    T        0      0        2 
  21  chr21_55706912     ZHar    G    T        1      2        2 
  21  chr21_55706912   Sample    G    T        0      0        2 
  21  chr21_55708775     AAsi    G    T        0      0        2 
  21  chr21_55708775     AKia    G    T        0      0        2 
  21  chr21_55708775     AOna    G    T        0      0        2 
  21  chr21_55708775     ASom    G    T        0      0        2 
  21  chr21_55708775     HCab    G    T        0      0        2 
  21  chr21_55708775     HPrz    G    T        0      0        2 
  21  chr21_55708775     ZBoe    G    T      0.5      1        2 
  21  chr21_55708775     ZGre    G    T        0      0        2 
  21  chr21_55708775     ZHar    G    T        0      0        2 
  21  chr21_55708775   Sample    G    T        0      0        2 
  21  chr21_55716241     AAsi    G    A        0      0        2 
  21  chr21_55716241     AKia    G    A        1      2        2 
  21  chr21_55716241     AOna    G    A      0.5      1        2 
  21  chr21_55716241     ASom    G    A        0      0        2 
  21  chr21_55716241     HCab    G    A        0      0        2 
  21  chr21_55716241     HPrz    G    A        0      0        2 
  21  chr21_55716241     ZBoe    G    A        0      0        2 
  21  chr21_55716241     ZGre    G    A        0      0        2 
  21  chr21_55716241     ZHar    G    A        0      0        2 
  21  chr21_55716241   Sample    G    A        0      0        2 
  21  chr21_55716843     AAsi    T    C        0      0        2 
  21  chr21_55716843     AKia    T    C        0      0        2 
  21  chr21_55716843     AOna    T    C        0      0        2 
  21  chr21_55716843     ASom    T    C        0      0        2 
  21  chr21_55716843     HCab    T    C        0      0        2 
  21  chr21_55716843     HPrz    T    C        0      0        2 
  21  chr21_55716843     ZBoe    T    C        1      2        2 
  21  chr21_55716843     ZGre    T    C        0      0        2 
  21  chr21_55716843     ZHar    T    C        0      0        2 
  21  chr21_55716843   Sample    T    C        0      0        2 
  21  chr21_55720493     AAsi    C    T        0      0        2 
  21  chr21_55720493     AKia    C    T        0      0        2 
  21  chr21_55720493     AOna    C    T        0      0        2 
  21  chr21_55720493     ASom    C    T        0      0        2 
  21  chr21_55720493     HCab    C    T      0.5      1        2 
  21  chr21_55720493     HPrz    C    T        1      2        2 
  21  chr21_55720493     ZBoe    C    T        0      0        2 
  21  chr21_55720493     ZGre    C    T        0      0        2 
  21  chr21_55720493     ZHar    C    T        0      0        2 
  21  chr21_55720493   Sample    C    T        0      0        2 
  21  chr21_55727539     AAsi    T    C        0      0        2 
  21  chr21_55727539     AKia    T    C        0      0        2 
  21  chr21_55727539     AOna    T    C        0      0        2 
  21  chr21_55727539     ASom    T    C        0      0        2 
  21  chr21_55727539     HCab    T    C      0.5      1        2 
  21  chr21_55727539     HPrz    T    C        1      2        2 
  21  chr21_55727539     ZBoe    T    C      0.5      1        2 
  21  chr21_55727539     ZGre    T    C        0      0        2 
  21  chr21_55727539     ZHar    T    C        0      0        2 
  21  chr21_55727539   Sample    T    C        0      0        2 
  21  chr21_55730449     AAsi    T    C        0      0        2 
  21  chr21_55730449     AKia    T    C        0      0        2 
  21  chr21_55730449     AOna    T    C        0      0        2 
  21  chr21_55730449     ASom    T    C        0      0        2 
  21  chr21_55730449     HCab    T    C        0      0        2 
  21  chr21_55730449     HPrz    T    C        0      0        2 
  21  chr21_55730449     ZBoe    T    C      0.5      1        2 
  21  chr21_55730449     ZGre    T    C        0      0        2 
  21  chr21_55730449     ZHar    T    C        0      0        2 
  21  chr21_55730449   Sample    T    C        0      0        2 
  21  chr21_55737985     AAsi    A    G        0      0        2 
  21  chr21_55737985     AKia    A    G        0      0        2 
  21  chr21_55737985     AOna    A    G        0      0        2 
  21  chr21_55737985     ASom    A    G        0      0        2 
  21  chr21_55737985     HCab    A    G        0      0        2 
  21  chr21_55737985     HPrz    A    G        0      0        2 
  21  chr21_55737985     ZBoe    A    G        0      0        2 
  21  chr21_55737985     ZGre    A    G      0.5      1        2 
  21  chr21_55737985     ZHar    A    G        0      0        2 
  21  chr21_55737985   Sample    A    G        0      0        2 
  21  chr21_55744837     AAsi    G    A        0      0        2 
  21  chr21_55744837     AKia    G    A        0      0        2 
  21  chr21_55744837     AOna    G    A        1      2        2 
  21  chr21_55744837     ASom    G    A        0      0        2 
  21  chr21_55744837     HCab    G    A        0      0        2 
  21  chr21_55744837     HPrz    G    A        0      0        2 
  21  chr21_55744837     ZBoe    G    A        0      0        2 
  21  chr21_55744837     ZGre    G    A        0      0        2 
  21  chr21_55744837     ZHar    G    A        0      0        2 
  21  chr21_55744837   Sample    G    A        0      0        2 
  21  chr21_55748784     AAsi    A    G        0      0        2 
  21  chr21_55748784     AKia    A    G        0      0        2 
  21  chr21_55748784     AOna    A    G        0      0        2 
  21  chr21_55748784     ASom    A    G        0      0        2 
  21  chr21_55748784     HCab    A    G        1      2        2 
  21  chr21_55748784     HPrz    A    G        1      2        2 
  21  chr21_55748784     ZBoe    A    G        0      0        2 
  21  chr21_55748784     ZGre    A    G        0      0        2 
  21  chr21_55748784     ZHar    A    G        0      0        2 
  21  chr21_55748784   Sample    A    G        0      0        2 
  21  chr21_55750450     AAsi    G    A        0      0        2 
  21  chr21_55750450     AKia    G    A        0      0        2 
  21  chr21_55750450     AOna    G    A        0      0        2 
  21  chr21_55750450     ASom    G    A        0      0        2 
  21  chr21_55750450     HCab    G    A        0      0        2 
  21  chr21_55750450     HPrz    G    A        0      0        2 
  21  chr21_55750450     ZBoe    G    A      0.5      1        2 
  21  chr21_55750450     ZGre    G    A        0      0        2 
  21  chr21_55750450     ZHar    G    A        0      0        2 
  21  chr21_55750450   Sample    G    A        0      0        2 
  21  chr21_55756359     AAsi    C    T        0      0        2 
  21  chr21_55756359     AKia    C    T        0      0        2 
  21  chr21_55756359     AOna    C    T      0.5      1        2 
  21  chr21_55756359     ASom    C    T        0      0        2 
  21  chr21_55756359     HCab    C    T        0      0        2 
  21  chr21_55756359     HPrz    C    T        0      0        2 
  21  chr21_55756359     ZBoe    C    T        0      0        2 
  21  chr21_55756359     ZGre    C    T        0      0        2 
  21  chr21_55756359     ZHar    C    T        0      0        2 
  21  chr21_55756359   Sample    C    T        0      0        2 
  21  chr21_55764451     AAsi    A    G        0      0        2 
  21  chr21_55764451     AKia    A    G        0      0        2 
  21  chr21_55764451     AOna    A    G        0      0        2 
  21  chr21_55764451     ASom    A    G        0      0        2 
  21  chr21_55764451     HCab    A    G        0      0        2 
  21  chr21_55764451     HPrz    A    G        0      0        2 
  21  chr21_55764451     ZBoe    A    G      0.5      1        2 
  21  chr21_55764451     ZGre    A    G        0      0        2 
  21  chr21_55764451     ZHar    A    G        0      0        2 
  21  chr21_55764451   Sample    A    G        0      0        2 
  21  chr21_55766338     AAsi    T    C        0      0        2 
  21  chr21_55766338     AKia    T    C        1      2        2 
  21  chr21_55766338     AOna    T    C        0      0        2 
  21  chr21_55766338     ASom    T    C        0      0        2 
  21  chr21_55766338     HCab    T    C        0      0        2 
  21  chr21_55766338     HPrz    T    C        0      0        2 
  21  chr21_55766338     ZBoe    T    C        0      0        2 
  21  chr21_55766338     ZGre    T    C        0      0        2 
  21  chr21_55766338     ZHar    T    C        0      0        2 
  21  chr21_55766338   Sample    T    C        0      0        2 
  21  chr21_55768288     AAsi    A    G        0      0        2 
  21  chr21_55768288     AKia    A    G        0      0        2 
  21  chr21_55768288     AOna    A    G        0      0        2 
  21  chr21_55768288     ASom    A    G        0      0        2 
  21  chr21_55768288     HCab    A    G        0      0        2 
  21  chr21_55768288     HPrz    A    G        0      0        2 
  21  chr21_55768288     ZBoe    A    G        0      0        2 
  21  chr21_55768288     ZGre    A    G        0      0        2 
  21  chr21_55768288     ZHar    A    G        1      2        2 
  21  chr21_55768288   Sample    A    G        0      0        2 
  21  chr21_55770106     AAsi    G    C        0      0        2 
  21  chr21_55770106     AKia    G    C        0      0        2 
  21  chr21_55770106     AOna    G    C        0      0        2 
  21  chr21_55770106     ASom    G    C        0      0        2 
  21  chr21_55770106     HCab    G    C        1      2        2 
  21  chr21_55770106     HPrz    G    C        1      2        2 
  21  chr21_55770106     ZBoe    G    C        0      0        2 
  21  chr21_55770106     ZGre    G    C        0      0        2 
  21  chr21_55770106     ZHar    G    C        0      0        2 
  21  chr21_55770106   Sample    G    C        0      0        2 
  21  chr21_55770498     AAsi    A    G        0      0        2 
  21  chr21_55770498     AKia    A    G        0      0        2 
  21  chr21_55770498     AOna    A    G      0.5      1        2 
  21  chr21_55770498     ASom    A    G        0      0        2 
  21  chr21_55770498     HCab    A    G        0      0        2 
  21  chr21_55770498     HPrz    A    G        0      0        2 
  21  chr21_55770498     ZBoe    A    G        0      0        2 
  21  chr21_55770498     ZGre    A    G        0      0        2 
  21  chr21_55770498     ZHar    A    G        0      0        2 
  21  chr21_55770498   Sample    A    G        0      0        2 
  21  chr21_55770681     AAsi    C    T        0      0        2 
  21  chr21_55770681     AKia    C    T        0      0        2 
  21  chr21_55770681     AOna    C    T      0.5      1        2 
  21  chr21_55770681     ASom    C    T        0      0        2 
  21  chr21_55770681     HCab    C    T        0      0        2 
  21  chr21_55770681     HPrz    C    T        0      0        2 
  21  chr21_55770681     ZBoe    C    T        0      0        2 
  21  chr21_55770681     ZGre    C    T        0      0        2 
  21  chr21_55770681     ZHar    C    T        0      0        2 
  21  chr21_55770681   Sample    C    T        0      0        2 
  21  chr21_55770860     AAsi    G    C        0      0        2 
  21  chr21_55770860     AKia    G    C        0      0        2 
  21  chr21_55770860     AOna    G    C      0.5      1        2 
  21  chr21_55770860     ASom    G    C        0      0        2 
  21  chr21_55770860     HCab    G    C        0      0        2 
  21  chr21_55770860     HPrz    G    C        0      0        2 
  21  chr21_55770860     ZBoe    G    C        0      0        2 
  21  chr21_55770860     ZGre    G    C        0      0        2 
  21  chr21_55770860     ZHar    G    C        0      0        2 
  21  chr21_55770860   Sample    G    C        0      0        2 
  21  chr21_55776581     AAsi    A    G        0      0        2 
  21  chr21_55776581     AKia    A    G        0      0        2 
  21  chr21_55776581     AOna    A    G        0      0        2 
  21  chr21_55776581     ASom    A    G        0      0        2 
  21  chr21_55776581     HCab    A    G        1      2        2 
  21  chr21_55776581     HPrz    A    G        1      2        2 
  21  chr21_55776581     ZBoe    A    G        0      0        2 
  21  chr21_55776581     ZGre    A    G        0      0        2 
  21  chr21_55776581     ZHar    A    G        0      0        2 
  21  chr21_55776581   Sample    A    G        0      0        2 
  21  chr21_55779516     AAsi    T    C        0      0        2 
  21  chr21_55779516     AKia    T    C        0      0        2 
  21  chr21_55779516     AOna    T    C        0      0        2 
  21  chr21_55779516     ASom    T    C        0      0        2 
  21  chr21_55779516     HCab    T    C        0      0        2 
  21  chr21_55779516     HPrz    T    C        0      0        2 
  21  chr21_55779516     ZBoe    T    C      0.5      1        2 
  21  chr21_55779516     ZGre    T    C        0      0        2 
  21  chr21_55779516     ZHar    T    C        0      0        2 
  21  chr21_55779516   Sample    T    C        0      0        2 
  21  chr21_55781273     AAsi    A    G        0      0        2 
  21  chr21_55781273     AKia    A    G        0      0        2 
  21  chr21_55781273     AOna    A    G        0      0        2 
  21  chr21_55781273     ASom    A    G        0      0        2 
  21  chr21_55781273     HCab    A    G        0      0        2 
  21  chr21_55781273     HPrz    A    G        0      0        2 
  21  chr21_55781273     ZBoe    A    G        0      0        2 
  21  chr21_55781273     ZGre    A    G        1      2        2 
  21  chr21_55781273     ZHar    A    G        0      0        2 
  21  chr21_55781273   Sample    A    G        0      0        2 
  21  chr21_55784401     AAsi    T    C        0      0        2 
  21  chr21_55784401     AKia    T    C        0      0        2 
  21  chr21_55784401     AOna    T    C        1      2        2 
  21  chr21_55784401     ASom    T    C        0      0        2 
  21  chr21_55784401     HCab    T    C        0      0        2 
  21  chr21_55784401     HPrz    T    C        0      0        2 
  21  chr21_55784401     ZBoe    T    C        0      0        2 
  21  chr21_55784401     ZGre    T    C        0      0        2 
  21  chr21_55784401     ZHar    T    C        0      0        2 
  21  chr21_55784401   Sample    T    C        0      0        2 
  21  chr21_55790538     AAsi    A    G        0      0        2 
  21  chr21_55790538     AKia    A    G        0      0        2 
  21  chr21_55790538     AOna    A    G        0      0        2 
  21  chr21_55790538     ASom    A    G        0      0        2 
  21  chr21_55790538     HCab    A    G        1      2        2 
  21  chr21_55790538     HPrz    A    G        1      2        2 
  21  chr21_55790538     ZBoe    A    G        0      0        2 
  21  chr21_55790538     ZGre    A    G        0      0        2 
  21  chr21_55790538     ZHar    A    G        0      0        2 
  21  chr21_55790538   Sample    A    G        0      0        2 
  21  chr21_55796852     AAsi    T    C        1      2        2 
  21  chr21_55796852     AKia    T    C        0      0        2 
  21  chr21_55796852     AOna    T    C        0      0        2 
  21  chr21_55796852     ASom    T    C        1      2        2 
  21  chr21_55796852     HCab    T    C        0      0        2 
  21  chr21_55796852     HPrz    T    C        0      0        2 
  21  chr21_55796852     ZBoe    T    C        0      0        2 
  21  chr21_55796852     ZGre    T    C        0      0        2 
  21  chr21_55796852     ZHar    T    C        0      0        2 
  21  chr21_55796852   Sample    T    C        1      2        2 
  21  chr21_55801745     AAsi    C    T      0.5      1        2 
  21  chr21_55801745     AKia    C    T        0      0        2 
  21  chr21_55801745     AOna    C    T        0      0        2 
  21  chr21_55801745     ASom    C    T        0      0        2 
  21  chr21_55801745     HCab    C    T        0      0        2 
  21  chr21_55801745     HPrz    C    T        0      0        2 
  21  chr21_55801745     ZBoe    C    T        0      0        2 
  21  chr21_55801745     ZGre    C    T        0      0        2 
  21  chr21_55801745     ZHar    C    T        0      0        2 
  21  chr21_55801745   Sample    C    T        0      0        2 
  21  chr21_55803214     AAsi    T    C        0      0        2 
  21  chr21_55803214     AKia    T    C        0      0        2 
  21  chr21_55803214     AOna    T    C        0      0        2 
  21  chr21_55803214     ASom    T    C        0      0        2 
  21  chr21_55803214     HCab    T    C        0      0        2 
  21  chr21_55803214     HPrz    T    C        0      0        2 
  21  chr21_55803214     ZBoe    T    C      0.5      1        2 
  21  chr21_55803214     ZGre    T    C        0      0        2 
  21  chr21_55803214     ZHar    T    C        0      0        2 
  21  chr21_55803214   Sample    T    C        0      0        2 
  21  chr21_55803864     AAsi    T    C        0      0        2 
  21  chr21_55803864     AKia    T    C        0      0        2 
  21  chr21_55803864     AOna    T    C        0      0        2 
  21  chr21_55803864     ASom    T    C        0      0        2 
  21  chr21_55803864     HCab    T    C        0      0        2 
  21  chr21_55803864     HPrz    T    C      0.5      1        2 
  21  chr21_55803864     ZBoe    T    C        0      0        2 
  21  chr21_55803864     ZGre    T    C        0      0        2 
  21  chr21_55803864     ZHar    T    C        0      0        2 
  21  chr21_55803864   Sample    T    C        0      0        2 
  21  chr21_55807737     AAsi    T    C        0      0        2 
  21  chr21_55807737     AKia    T    C        0      0        2 
  21  chr21_55807737     AOna    T    C        0      0        2 
  21  chr21_55807737     ASom    T    C        0      0        2 
  21  chr21_55807737     HCab    T    C        0      0        2 
  21  chr21_55807737     HPrz    T    C        0      0        2 
  21  chr21_55807737     ZBoe    T    C        0      0        2 
  21  chr21_55807737     ZGre    T    C        0      0        2 
  21  chr21_55807737     ZHar    T    C      0.5      1        2 
  21  chr21_55807737   Sample    T    C        0      0        2 
  21  chr21_55808970     AAsi    G    A        0      0        2 
  21  chr21_55808970     AKia    G    A        0      0        2 
  21  chr21_55808970     AOna    G    A        0      0        2 
  21  chr21_55808970     ASom    G    A        0      0        2 
  21  chr21_55808970     HCab    G    A        0      0        2 
  21  chr21_55808970     HPrz    G    A      0.5      1        2 
  21  chr21_55808970     ZBoe    G    A        0      0        2 
  21  chr21_55808970     ZGre    G    A        0      0        2 
  21  chr21_55808970     ZHar    G    A        0      0        2 
  21  chr21_55808970   Sample    G    A        0      0        2 
  21  chr21_55810393     AAsi    C    A        0      0        2 
  21  chr21_55810393     AKia    C    A        0      0        2 
  21  chr21_55810393     AOna    C    A        0      0        2 
  21  chr21_55810393     ASom    C    A        0      0        2 
  21  chr21_55810393     HCab    C    A        1      2        2 
  21  chr21_55810393     HPrz    C    A      0.5      1        2 
  21  chr21_55810393     ZBoe    C    A        0      0        2 
  21  chr21_55810393     ZGre    C    A        0      0        2 
  21  chr21_55810393     ZHar    C    A        0      0        2 
  21  chr21_55810393   Sample    C    A        0      0        2 
  21  chr21_55816111     AAsi    A    G        0      0        2 
  21  chr21_55816111     AKia    A    G        0      0        2 
  21  chr21_55816111     AOna    A    G      0.5      1        2 
  21  chr21_55816111     ASom    A    G        0      0        2 
  21  chr21_55816111     HCab    A    G        0      0        2 
  21  chr21_55816111     HPrz    A    G        0      0        2 
  21  chr21_55816111     ZBoe    A    G        0      0        2 
  21  chr21_55816111     ZGre    A    G        0      0        2 
  21  chr21_55816111     ZHar    A    G        0      0        2 
  21  chr21_55816111   Sample    A    G        0      0        2 
  21  chr21_55816416     AAsi    C    T        0      0        2 
  21  chr21_55816416     AKia    C    T        0      0        2 
  21  chr21_55816416     AOna    C    T        0      0        2 
  21  chr21_55816416     ASom    C    T        0      0        2 
  21  chr21_55816416     HCab    C    T        1      2        2 
  21  chr21_55816416     HPrz    C    T        1      2        2 
  21  chr21_55816416     ZBoe    C    T        0      0        2 
  21  chr21_55816416     ZGre    C    T        0      0        2 
  21  chr21_55816416     ZHar    C    T        0      0        2 
  21  chr21_55816416   Sample    C    T        0      0        2 
  21  chr21_55831882     AAsi    A    G        0      0        2 
  21  chr21_55831882     AKia    A    G        0      0        2 
  21  chr21_55831882     AOna    A    G        0      0        2 
  21  chr21_55831882     ASom    A    G        0      0        2 
  21  chr21_55831882     HCab    A    G        0      0        2 
  21  chr21_55831882     HPrz    A    G        0      0        2 
  21  chr21_55831882     ZBoe    A    G        0      0        2 
  21  chr21_55831882     ZGre    A    G        0      0        2 
  21  chr21_55831882     ZHar    A    G        1      2        2 
  21  chr21_55831882   Sample    A    G        0      0        2 
  21  chr21_55833104     AAsi    G    T        0      0        2 
  21  chr21_55833104     AKia    G    T        0      0        2 
  21  chr21_55833104     AOna    G    T        0      0        2 
  21  chr21_55833104     ASom    G    T        0      0        2 
  21  chr21_55833104     HCab    G    T        1      2        2 
  21  chr21_55833104     HPrz    G    T        1      2        2 
  21  chr21_55833104     ZBoe    G    T        0      0        2 
```
