## Supplementary File 2. Zonkey (Schubert et al. 2017) report for donkey specimen Ancient2. for "No genetic evidence yet for hinnies at Mazongshan (400-160 BCE), northwestern China": incl_ts.frq.strat (part 249 of 305)

```
  21  chr21_55833104     ZGre    G    T        0      0        2 
  21  chr21_55833104     ZHar    G    T        0      0        2 
  21  chr21_55833104   Sample    G    T        0      0        2 
  21  chr21_55834786     AAsi    A    C        0      0        2 
  21  chr21_55834786     AKia    A    C        0      0        2 
  21  chr21_55834786     AOna    A    C        0      0        2 
  21  chr21_55834786     ASom    A    C        0      0        2 
  21  chr21_55834786     HCab    A    C        0      0        2 
  21  chr21_55834786     HPrz    A    C        0      0        2 
  21  chr21_55834786     ZBoe    A    C      0.5      1        2 
  21  chr21_55834786     ZGre    A    C        0      0        2 
  21  chr21_55834786     ZHar    A    C        0      0        2 
  21  chr21_55834786   Sample    A    C        0      0        2 
  21  chr21_55837291     AAsi    G    A        0      0        2 
  21  chr21_55837291     AKia    G    A        0      0        2 
  21  chr21_55837291     AOna    G    A        0      0        2 
  21  chr21_55837291     ASom    G    A        0      0        2 
  21  chr21_55837291     HCab    G    A        0      0        2 
  21  chr21_55837291     HPrz    G    A        0      0        2 
  21  chr21_55837291     ZBoe    G    A      0.5      1        2 
  21  chr21_55837291     ZGre    G    A        0      0        2 
  21  chr21_55837291     ZHar    G    A        0      0        2 
  21  chr21_55837291   Sample    G    A        0      0        2 
  21  chr21_55838774     AAsi    A    G        0      0        2 
  21  chr21_55838774     AKia    A    G      0.5      1        2 
  21  chr21_55838774     AOna    A    G        0      0        2 
  21  chr21_55838774     ASom    A    G        0      0        2 
  21  chr21_55838774     HCab    A    G        0      0        2 
  21  chr21_55838774     HPrz    A    G        0      0        2 
  21  chr21_55838774     ZBoe    A    G        0      0        2 
  21  chr21_55838774     ZGre    A    G        0      0        2 
  21  chr21_55838774     ZHar    A    G        0      0        2 
  21  chr21_55838774   Sample    A    G        0      0        2 
  21  chr21_55839979     AAsi    C    T        0      0        2 
  21  chr21_55839979     AKia    C    T        1      2        2 
  21  chr21_55839979     AOna    C    T        1      2        2 
  21  chr21_55839979     ASom    C    T        0      0        2 
  21  chr21_55839979     HCab    C    T        0      0        2 
  21  chr21_55839979     HPrz    C    T        0      0        2 
  21  chr21_55839979     ZBoe    C    T        0      0        2 
  21  chr21_55839979     ZGre    C    T        0      0        2 
  21  chr21_55839979     ZHar    C    T        0      0        2 
  21  chr21_55839979   Sample    C    T        0      0        2 
  21  chr21_55840913     AAsi    C    T        0      0        2 
  21  chr21_55840913     AKia    C    T        0      0        2 
  21  chr21_55840913     AOna    C    T        0      0        2 
  21  chr21_55840913     ASom    C    T        0      0        2 
  21  chr21_55840913     HCab    C    T        1      2        2 
  21  chr21_55840913     HPrz    C    T        1      2        2 
  21  chr21_55840913     ZBoe    C    T        0      0        2 
  21  chr21_55840913     ZGre    C    T        0      0        2 
  21  chr21_55840913     ZHar    C    T        0      0        2 
  21  chr21_55840913   Sample    C    T        0      0        2 
  21  chr21_55841578     AAsi    A    G        1      2        2 
  21  chr21_55841578     AKia    A    G        0      0        2 
  21  chr21_55841578     AOna    A    G        0      0        2 
  21  chr21_55841578     ASom    A    G        0      0        2 
  21  chr21_55841578     HCab    A    G        1      2        2 
  21  chr21_55841578     HPrz    A    G        1      2        2 
  21  chr21_55841578     ZBoe    A    G        0      0        2 
  21  chr21_55841578     ZGre    A    G        0      0        2 
  21  chr21_55841578     ZHar    A    G        0      0        2 
  21  chr21_55841578   Sample    A    G        0      0        2 
  21  chr21_55841818     AAsi    C    T        0      0        2 
  21  chr21_55841818     AKia    C    T        0      0        2 
  21  chr21_55841818     AOna    C    T        0      0        2 
  21  chr21_55841818     ASom    C    T        0      0        2 
  21  chr21_55841818     HCab    C    T        0      0        2 
  21  chr21_55841818     HPrz    C    T        0      0        2 
  21  chr21_55841818     ZBoe    C    T        0      0        2 
  21  chr21_55841818     ZGre    C    T        1      2        2 
  21  chr21_55841818     ZHar    C    T        0      0        2 
  21  chr21_55841818   Sample    C    T        0      0        2 
  21  chr21_55844047     AAsi    C    T        0      0        2 
  21  chr21_55844047     AKia    C    T        0      0        2 
  21  chr21_55844047     AOna    C    T        0      0        2 
  21  chr21_55844047     ASom    C    T        0      0        2 
  21  chr21_55844047     HCab    C    T        0      0        2 
  21  chr21_55844047     HPrz    C    T        0      0        2 
  21  chr21_55844047     ZBoe    C    T        1      2        2 
  21  chr21_55844047     ZGre    C    T        1      2        2 
  21  chr21_55844047     ZHar    C    T        0      0        2 
  21  chr21_55844047   Sample    C    T        0      0        2 
  21  chr21_55845250     AAsi    C    T        0      0        2 
  21  chr21_55845250     AKia    C    T        0      0        2 
  21  chr21_55845250     AOna    C    T        0      0        2 
  21  chr21_55845250     ASom    C    T        0      0        2 
  21  chr21_55845250     HCab    C    T        1      2        2 
  21  chr21_55845250     HPrz    C    T        1      2        2 
  21  chr21_55845250     ZBoe    C    T        0      0        2 
  21  chr21_55845250     ZGre    C    T        0      0        2 
  21  chr21_55845250     ZHar    C    T        0      0        2 
  21  chr21_55845250   Sample    C    T        0      0        2 
  21  chr21_55846885     AAsi    A    G        0      0        2 
  21  chr21_55846885     AKia    A    G        0      0        2 
  21  chr21_55846885     AOna    A    G        0      0        2 
  21  chr21_55846885     ASom    A    G        0      0        2 
  21  chr21_55846885     HCab    A    G        0      0        2 
  21  chr21_55846885     HPrz    A    G        0      0        2 
  21  chr21_55846885     ZBoe    A    G      0.5      1        2 
  21  chr21_55846885     ZGre    A    G        0      0        2 
  21  chr21_55846885     ZHar    A    G        0      0        2 
  21  chr21_55846885   Sample    A    G        0      0        2 
  21  chr21_55851432     AAsi    G    A        0      0        2 
  21  chr21_55851432     AKia    G    A        0      0        2 
  21  chr21_55851432     AOna    G    A        0      0        2 
  21  chr21_55851432     ASom    G    A        0      0        2 
  21  chr21_55851432     HCab    G    A      0.5      1        2 
  21  chr21_55851432     HPrz    G    A        0      0        2 
  21  chr21_55851432     ZBoe    G    A        0      0        2 
  21  chr21_55851432     ZGre    G    A        0      0        2 
  21  chr21_55851432     ZHar    G    A        0      0        2 
  21  chr21_55851432   Sample    G    A        0      0        2 
  21  chr21_55854607     AAsi    G    A        0      0        2 
  21  chr21_55854607     AKia    G    A        0      0        2 
  21  chr21_55854607     AOna    G    A        0      0        2 
  21  chr21_55854607     ASom    G    A        0      0        2 
  21  chr21_55854607     HCab    G    A      0.5      1        2 
  21  chr21_55854607     HPrz    G    A      0.5      1        2 
  21  chr21_55854607     ZBoe    G    A        0      0        2 
  21  chr21_55854607     ZGre    G    A        0      0        2 
  21  chr21_55854607     ZHar    G    A        0      0        2 
  21  chr21_55854607   Sample    G    A        0      0        2 
  21  chr21_55856388     AAsi    T    C        0      0        2 
  21  chr21_55856388     AKia    T    C        0      0        2 
  21  chr21_55856388     AOna    T    C        0      0        2 
  21  chr21_55856388     ASom    T    C        0      0        2 
  21  chr21_55856388     HCab    T    C        0      0        2 
  21  chr21_55856388     HPrz    T    C      0.5      1        2 
  21  chr21_55856388     ZBoe    T    C        0      0        2 
  21  chr21_55856388     ZGre    T    C        0      0        2 
  21  chr21_55856388     ZHar    T    C        0      0        2 
  21  chr21_55856388   Sample    T    C        0      0        2 
  21  chr21_55860373     AAsi    A    T        1      2        2 
  21  chr21_55860373     AKia    A    T        0      0        2 
  21  chr21_55860373     AOna    A    T        0      0        2 
  21  chr21_55860373     ASom    A    T        1      2        2 
  21  chr21_55860373     HCab    A    T        0      0        2 
  21  chr21_55860373     HPrz    A    T        0      0        2 
  21  chr21_55860373     ZBoe    A    T        0      0        2 
  21  chr21_55860373     ZGre    A    T        0      0        2 
  21  chr21_55860373     ZHar    A    T        0      0        2 
  21  chr21_55860373   Sample    A    T        1      2        2 
  21  chr21_55864282     AAsi    C    T        0      0        2 
  21  chr21_55864282     AKia    C    T        0      0        2 
  21  chr21_55864282     AOna    C    T      0.5      1        2 
  21  chr21_55864282     ASom    C    T        0      0        2 
  21  chr21_55864282     HCab    C    T        0      0        2 
  21  chr21_55864282     HPrz    C    T        0      0        2 
  21  chr21_55864282     ZBoe    C    T        0      0        2 
  21  chr21_55864282     ZGre    C    T        0      0        2 
  21  chr21_55864282     ZHar    C    T        0      0        2 
  21  chr21_55864282   Sample    C    T        0      0        2 
  21  chr21_55865783     AAsi    A    C        0      0        2 
  21  chr21_55865783     AKia    A    C        0      0        2 
  21  chr21_55865783     AOna    A    C        0      0        2 
  21  chr21_55865783     ASom    A    C        0      0        2 
  21  chr21_55865783     HCab    A    C        1      2        2 
  21  chr21_55865783     HPrz    A    C        1      2        2 
  21  chr21_55865783     ZBoe    A    C        0      0        2 
  21  chr21_55865783     ZGre    A    C        0      0        2 
  21  chr21_55865783     ZHar    A    C        0      0        2 
  21  chr21_55865783   Sample    A    C        0      0        2 
  21  chr21_55866454     AAsi    T    C        0      0        2 
  21  chr21_55866454     AKia    T    C        0      0        2 
  21  chr21_55866454     AOna    T    C        0      0        2 
  21  chr21_55866454     ASom    T    C        0      0        2 
  21  chr21_55866454     HCab    T    C        1      2        2 
  21  chr21_55866454     HPrz    T    C        1      2        2 
  21  chr21_55866454     ZBoe    T    C        0      0        2 
  21  chr21_55866454     ZGre    T    C        0      0        2 
  21  chr21_55866454     ZHar    T    C        0      0        2 
  21  chr21_55866454   Sample    T    C        0      0        2 
  21  chr21_55870649     AAsi    G    A        0      0        2 
  21  chr21_55870649     AKia    G    A        0      0        2 
  21  chr21_55870649     AOna    G    A        0      0        2 
  21  chr21_55870649     ASom    G    A        0      0        2 
  21  chr21_55870649     HCab    G    A        0      0        2 
  21  chr21_55870649     HPrz    G    A        0      0        2 
  21  chr21_55870649     ZBoe    G    A        0      0        2 
  21  chr21_55870649     ZGre    G    A        1      2        2 
  21  chr21_55870649     ZHar    G    A        0      0        2 
  21  chr21_55870649   Sample    G    A        0      0        2 
  21  chr21_55874413     AAsi    T    C        0      0        2 
  21  chr21_55874413     AKia    T    C        0      0        2 
  21  chr21_55874413     AOna    T    C      0.5      1        2 
  21  chr21_55874413     ASom    T    C        0      0        2 
  21  chr21_55874413     HCab    T    C        0      0        2 
  21  chr21_55874413     HPrz    T    C        0      0        2 
  21  chr21_55874413     ZBoe    T    C        0      0        2 
  21  chr21_55874413     ZGre    T    C        0      0        2 
  21  chr21_55874413     ZHar    T    C        0      0        2 
  21  chr21_55874413   Sample    T    C        0      0        2 
  21  chr21_55880312     AAsi    C    G        0      0        2 
  21  chr21_55880312     AKia    C    G        0      0        2 
  21  chr21_55880312     AOna    C    G      0.5      1        2 
  21  chr21_55880312     ASom    C    G        0      0        2 
  21  chr21_55880312     HCab    C    G        0      0        2 
  21  chr21_55880312     HPrz    C    G        0      0        2 
  21  chr21_55880312     ZBoe    C    G        0      0        2 
  21  chr21_55880312     ZGre    C    G        0      0        2 
  21  chr21_55880312     ZHar    C    G        0      0        2 
  21  chr21_55880312   Sample    C    G        0      0        2 
  21  chr21_55885071     AAsi    A    T        0      0        2 
  21  chr21_55885071     AKia    A    T        0      0        2 
  21  chr21_55885071     AOna    A    T        0      0        2 
  21  chr21_55885071     ASom    A    T        0      0        2 
  21  chr21_55885071     HCab    A    T        0      0        2 
  21  chr21_55885071     HPrz    A    T        0      0        2 
  21  chr21_55885071     ZBoe    A    T        0      0        2 
  21  chr21_55885071     ZGre    A    T      0.5      1        2 
  21  chr21_55885071     ZHar    A    T        0      0        2 
  21  chr21_55885071   Sample    A    T        0      0        2 
  21  chr21_55891902     AAsi    A    G        0      0        2 
  21  chr21_55891902     AKia    A    G        1      2        2 
  21  chr21_55891902     AOna    A    G        0      0        2 
  21  chr21_55891902     ASom    A    G        0      0        2 
  21  chr21_55891902     HCab    A    G        0      0        2 
  21  chr21_55891902     HPrz    A    G        0      0        2 
  21  chr21_55891902     ZBoe    A    G        0      0        2 
  21  chr21_55891902     ZGre    A    G        0      0        2 
  21  chr21_55891902     ZHar    A    G        0      0        2 
  21  chr21_55891902   Sample    A    G        0      0        2 
  21  chr21_55896248     AAsi    C    T        0      0        2 
  21  chr21_55896248     AKia    C    T        0      0        2 
  21  chr21_55896248     AOna    C    T        0      0        2 
  21  chr21_55896248     ASom    C    T        0      0        2 
  21  chr21_55896248     HCab    C    T        1      2        2 
  21  chr21_55896248     HPrz    C    T        1      2        2 
  21  chr21_55896248     ZBoe    C    T        0      0        2 
  21  chr21_55896248     ZGre    C    T        0      0        2 
  21  chr21_55896248     ZHar    C    T        0      0        2 
  21  chr21_55896248   Sample    C    T        0      0        2 
  21  chr21_55905113     AAsi    C    T        0      0        2 
  21  chr21_55905113     AKia    C    T        0      0        2 
  21  chr21_55905113     AOna    C    T      0.5      1        2 
  21  chr21_55905113     ASom    C    T        0      0        2 
  21  chr21_55905113     HCab    C    T        0      0        2 
  21  chr21_55905113     HPrz    C    T        0      0        2 
  21  chr21_55905113     ZBoe    C    T        0      0        2 
  21  chr21_55905113     ZGre    C    T        0      0        2 
  21  chr21_55905113     ZHar    C    T        0      0        2 
  21  chr21_55905113   Sample    C    T        0      0        2 
  21  chr21_55906258     AAsi    A    G        0      0        2 
  21  chr21_55906258     AKia    A    G      0.5      1        2 
  21  chr21_55906258     AOna    A    G        0      0        2 
  21  chr21_55906258     ASom    A    G        0      0        2 
  21  chr21_55906258     HCab    A    G        0      0        2 
  21  chr21_55906258     HPrz    A    G        0      0        2 
  21  chr21_55906258     ZBoe    A    G        0      0        2 
  21  chr21_55906258     ZGre    A    G        0      0        2 
  21  chr21_55906258     ZHar    A    G        0      0        2 
  21  chr21_55906258   Sample    A    G        0      0        2 
  21  chr21_55909097     AAsi    T    C        0      0        2 
  21  chr21_55909097     AKia    T    C        0      0        2 
  21  chr21_55909097     AOna    T    C        0      0        2 
  21  chr21_55909097     ASom    T    C        1      2        2 
  21  chr21_55909097     HCab    T    C        0      0        2 
  21  chr21_55909097     HPrz    T    C        0      0        2 
  21  chr21_55909097     ZBoe    T    C        0      0        2 
  21  chr21_55909097     ZGre    T    C        0      0        2 
  21  chr21_55909097     ZHar    T    C        0      0        2 
  21  chr21_55909097   Sample    T    C        0      0        2 
  21  chr21_55914634     AAsi    T    C      0.5      1        2 
  21  chr21_55914634     AKia    T    C        0      0        2 
  21  chr21_55914634     AOna    T    C        0      0        2 
  21  chr21_55914634     ASom    T    C        0      0        2 
  21  chr21_55914634     HCab    T    C        0      0        2 
  21  chr21_55914634     HPrz    T    C        0      0        2 
  21  chr21_55914634     ZBoe    T    C        0      0        2 
  21  chr21_55914634     ZGre    T    C        0      0        2 
  21  chr21_55914634     ZHar    T    C        0      0        2 
  21  chr21_55914634   Sample    T    C        0      0        2 
  21  chr21_55927760     AAsi    A    G        0      0        2 
  21  chr21_55927760     AKia    A    G        0      0        2 
  21  chr21_55927760     AOna    A    G      0.5      1        2 
  21  chr21_55927760     ASom    A    G        0      0        2 
  21  chr21_55927760     HCab    A    G        0      0        2 
  21  chr21_55927760     HPrz    A    G        0      0        2 
  21  chr21_55927760     ZBoe    A    G        0      0        2 
  21  chr21_55927760     ZGre    A    G        0      0        2 
  21  chr21_55927760     ZHar    A    G        0      0        2 
  21  chr21_55927760   Sample    A    G        0      0        2 
  21  chr21_55935610     AAsi    T    C        0      0        2 
  21  chr21_55935610     AKia    T    C        0      0        2 
  21  chr21_55935610     AOna    T    C      0.5      1        2 
  21  chr21_55935610     ASom    T    C        0      0        2 
  21  chr21_55935610     HCab    T    C        0      0        2 
  21  chr21_55935610     HPrz    T    C        0      0        2 
  21  chr21_55935610     ZBoe    T    C        0      0        2 
  21  chr21_55935610     ZGre    T    C        0      0        2 
  21  chr21_55935610     ZHar    T    C        0      0        2 
  21  chr21_55935610   Sample    T    C        0      0        2 
  21  chr21_55952216     AAsi    T    C      0.5      1        2 
  21  chr21_55952216     AKia    T    C        0      0        2 
  21  chr21_55952216     AOna    T    C        0      0        2 
  21  chr21_55952216     ASom    T    C        0      0        2 
  21  chr21_55952216     HCab    T    C        0      0        2 
  21  chr21_55952216     HPrz    T    C        0      0        2 
  21  chr21_55952216     ZBoe    T    C        0      0        2 
  21  chr21_55952216     ZGre    T    C        0      0        2 
  21  chr21_55952216     ZHar    T    C        0      0        2 
  21  chr21_55952216   Sample    T    C        1      2        2 
  21  chr21_55970074     AAsi    C    T        0      0        2 
  21  chr21_55970074     AKia    C    T        0      0        2 
  21  chr21_55970074     AOna    C    T        0      0        2 
  21  chr21_55970074     ASom    C    T        0      0        2 
  21  chr21_55970074     HCab    C    T        1      2        2 
  21  chr21_55970074     HPrz    C    T        1      2        2 
  21  chr21_55970074     ZBoe    C    T        0      0        2 
  21  chr21_55970074     ZGre    C    T        0      0        2 
  21  chr21_55970074     ZHar    C    T        0      0        2 
  21  chr21_55970074   Sample    C    T        0      0        2 
  21  chr21_55974775     AAsi    A    T        1      2        2 
  21  chr21_55974775     AKia    A    T        0      0        2 
  21  chr21_55974775     AOna    A    T        0      0        2 
  21  chr21_55974775     ASom    A    T        1      2        2 
  21  chr21_55974775     HCab    A    T        0      0        2 
  21  chr21_55974775     HPrz    A    T        0      0        2 
  21  chr21_55974775     ZBoe    A    T        0      0        2 
  21  chr21_55974775     ZGre    A    T        0      0        2 
  21  chr21_55974775     ZHar    A    T        0      0        2 
  21  chr21_55974775   Sample    A    T        1      2        2 
  21  chr21_55977171     AAsi    A    G        0      0        2 
  21  chr21_55977171     AKia    A    G        0      0        2 
  21  chr21_55977171     AOna    A    G        0      0        2 
  21  chr21_55977171     ASom    A    G        0      0        2 
  21  chr21_55977171     HCab    A    G        0      0        2 
  21  chr21_55977171     HPrz    A    G        0      0        2 
  21  chr21_55977171     ZBoe    A    G        0      0        2 
  21  chr21_55977171     ZGre    A    G        1      2        2 
  21  chr21_55977171     ZHar    A    G        0      0        2 
  21  chr21_55977171   Sample    A    G        0      0        2 
  21  chr21_55981240     AAsi    T    C        0      0        2 
  21  chr21_55981240     AKia    T    C        0      0        2 
  21  chr21_55981240     AOna    T    C        0      0        2 
  21  chr21_55981240     ASom    T    C        0      0        2 
  21  chr21_55981240     HCab    T    C        0      0        2 
  21  chr21_55981240     HPrz    T    C        0      0        2 
  21  chr21_55981240     ZBoe    T    C        0      0        2 
  21  chr21_55981240     ZGre    T    C      0.5      1        2 
  21  chr21_55981240     ZHar    T    C        0      0        2 
  21  chr21_55981240   Sample    T    C        0      0        2 
  21  chr21_55984386     AAsi    A    G        0      0        2 
  21  chr21_55984386     AKia    A    G        0      0        2 
  21  chr21_55984386     AOna    A    G        0      0        2 
  21  chr21_55984386     ASom    A    G        0      0        2 
  21  chr21_55984386     HCab    A    G        0      0        2 
  21  chr21_55984386     HPrz    A    G        0      0        2 
  21  chr21_55984386     ZBoe    A    G        0      0        2 
  21  chr21_55984386     ZGre    A    G      0.5      1        2 
  21  chr21_55984386     ZHar    A    G        0      0        2 
  21  chr21_55984386   Sample    A    G        0      0        2 
  21  chr21_55985195     AAsi    G    T        0      0        2 
  21  chr21_55985195     AKia    G    T        1      2        2 
  21  chr21_55985195     AOna    G    T        1      2        2 
  21  chr21_55985195     ASom    G    T        0      0        2 
  21  chr21_55985195     HCab    G    T        0      0        2 
  21  chr21_55985195     HPrz    G    T        0      0        2 
  21  chr21_55985195     ZBoe    G    T        0      0        2 
  21  chr21_55985195     ZGre    G    T        0      0        2 
  21  chr21_55985195     ZHar    G    T        0      0        2 
  21  chr21_55985195   Sample    G    T        0      0        2 
  21  chr21_55994351     AAsi    A    G        0      0        2 
  21  chr21_55994351     AKia    A    G        0      0        2 
  21  chr21_55994351     AOna    A    G        0      0        2 
  21  chr21_55994351     ASom    A    G        0      0        2 
  21  chr21_55994351     HCab    A    G        0      0        2 
  21  chr21_55994351     HPrz    A    G        0      0        2 
  21  chr21_55994351     ZBoe    A    G        0      0        2 
  21  chr21_55994351     ZGre    A    G        0      0        2 
  21  chr21_55994351     ZHar    A    G        1      2        2 
  21  chr21_55994351   Sample    A    G        0      0        2 
  21  chr21_55996030     AAsi    T    A        0      0        2 
  21  chr21_55996030     AKia    T    A        0      0        2 
  21  chr21_55996030     AOna    T    A        0      0        2 
  21  chr21_55996030     ASom    T    A        0      0        2 
  21  chr21_55996030     HCab    T    A        0      0        2 
  21  chr21_55996030     HPrz    T    A        0      0        2 
  21  chr21_55996030     ZBoe    T    A        0      0        2 
  21  chr21_55996030     ZGre    T    A        0      0        2 
  21  chr21_55996030     ZHar    T    A      0.5      1        2 
  21  chr21_55996030   Sample    T    A        0      0        2 
  21  chr21_55996858     AAsi    A    C      0.5      1        2 
  21  chr21_55996858     AKia    A    C        0      0        2 
  21  chr21_55996858     AOna    A    C        0      0        2 
  21  chr21_55996858     ASom    A    C        0      0        2 
  21  chr21_55996858     HCab    A    C        0      0        2 
  21  chr21_55996858     HPrz    A    C        0      0        2 
  21  chr21_55996858     ZBoe    A    C        0      0        2 
  21  chr21_55996858     ZGre    A    C        0      0        2 
  21  chr21_55996858     ZHar    A    C        0      0        2 
  21  chr21_55996858   Sample    A    C        0      0        2 
  21  chr21_56002185     AAsi    A    G        1      2        2 
  21  chr21_56002185     AKia    A    G        0      0        2 
  21  chr21_56002185     AOna    A    G        0      0        2 
  21  chr21_56002185     ASom    A    G        1      2        2 
  21  chr21_56002185     HCab    A    G        0      0        2 
  21  chr21_56002185     HPrz    A    G        0      0        2 
  21  chr21_56002185     ZBoe    A    G        0      0        2 
  21  chr21_56002185     ZGre    A    G        0      0        2 
  21  chr21_56002185     ZHar    A    G        0      0        2 
  21  chr21_56002185   Sample    A    G        1      2        2 
  21  chr21_56009231     AAsi    G    T        0      0        2 
  21  chr21_56009231     AKia    G    T        0      0        2 
  21  chr21_56009231     AOna    G    T        0      0        2 
  21  chr21_56009231     ASom    G    T        0      0        2 
  21  chr21_56009231     HCab    G    T        0      0        2 
  21  chr21_56009231     HPrz    G    T        0      0        2 
  21  chr21_56009231     ZBoe    G    T        0      0        2 
  21  chr21_56009231     ZGre    G    T        1      2        2 
  21  chr21_56009231     ZHar    G    T        0      0        2 
  21  chr21_56009231   Sample    G    T        0      0        2 
  21  chr21_56010439     AAsi    G    C        0      0        2 
  21  chr21_56010439     AKia    G    C        0      0        2 
  21  chr21_56010439     AOna    G    C        0      0        2 
  21  chr21_56010439     ASom    G    C        0      0        2 
  21  chr21_56010439     HCab    G    C        1      2        2 
  21  chr21_56010439     HPrz    G    C        1      2        2 
  21  chr21_56010439     ZBoe    G    C        0      0        2 
  21  chr21_56010439     ZGre    G    C        0      0        2 
  21  chr21_56010439     ZHar    G    C        0      0        2 
  21  chr21_56010439   Sample    G    C        0      0        2 
  21  chr21_56011269     AAsi    T    C        0      0        2 
  21  chr21_56011269     AKia    T    C        0      0        2 
  21  chr21_56011269     AOna    T    C        0      0        2 
  21  chr21_56011269     ASom    T    C        0      0        2 
  21  chr21_56011269     HCab    T    C        1      2        2 
  21  chr21_56011269     HPrz    T    C        1      2        2 
  21  chr21_56011269     ZBoe    T    C        0      0        2 
  21  chr21_56011269     ZGre    T    C        0      0        2 
  21  chr21_56011269     ZHar    T    C        0      0        2 
  21  chr21_56011269   Sample    T    C        0      0        2 
  21  chr21_56011335     AAsi    G    C        0      0        2 
  21  chr21_56011335     AKia    G    C        0      0        2 
  21  chr21_56011335     AOna    G    C        0      0        2 
  21  chr21_56011335     ASom    G    C        0      0        2 
  21  chr21_56011335     HCab    G    C        1      2        2 
  21  chr21_56011335     HPrz    G    C        1      2        2 
  21  chr21_56011335     ZBoe    G    C        0      0        2 
  21  chr21_56011335     ZGre    G    C        0      0        2 
  21  chr21_56011335     ZHar    G    C        0      0        2 
  21  chr21_56011335   Sample    G    C        0      0        2 
  21  chr21_56012033     AAsi    T    G        0      0        2 
  21  chr21_56012033     AKia    T    G        0      0        2 
  21  chr21_56012033     AOna    T    G        0      0        2 
  21  chr21_56012033     ASom    T    G        0      0        2 
  21  chr21_56012033     HCab    T    G        0      0        2 
  21  chr21_56012033     HPrz    T    G      0.5      1        2 
  21  chr21_56012033     ZBoe    T    G        0      0        2 
  21  chr21_56012033     ZGre    T    G        0      0        2 
  21  chr21_56012033     ZHar    T    G        0      0        2 
  21  chr21_56012033   Sample    T    G        0      0        2 
  21  chr21_56013695     AAsi    T    C        0      0        2 
  21  chr21_56013695     AKia    T    C        0      0        2 
  21  chr21_56013695     AOna    T    C      0.5      1        2 
  21  chr21_56013695     ASom    T    C        0      0        2 
  21  chr21_56013695     HCab    T    C        0      0        2 
  21  chr21_56013695     HPrz    T    C        0      0        2 
  21  chr21_56013695     ZBoe    T    C        0      0        2 
  21  chr21_56013695     ZGre    T    C        0      0        2 
  21  chr21_56013695     ZHar    T    C        0      0        2 
  21  chr21_56013695   Sample    T    C        0      0        2 
  21  chr21_56014813     AAsi    A    G        1      2        2 
  21  chr21_56014813     AKia    A    G        0      0        2 
  21  chr21_56014813     AOna    A    G        0      0        2 
  21  chr21_56014813     ASom    A    G        0      0        2 
  21  chr21_56014813     HCab    A    G        0      0        2 
  21  chr21_56014813     HPrz    A    G        0      0        2 
  21  chr21_56014813     ZBoe    A    G        0      0        2 
  21  chr21_56014813     ZGre    A    G        0      0        2 
  21  chr21_56014813     ZHar    A    G        0      0        2 
  21  chr21_56014813   Sample    A    G        1      2        2 
  21  chr21_56028789     AAsi    T    G        0      0        2 
  21  chr21_56028789     AKia    T    G        0      0        2 
  21  chr21_56028789     AOna    T    G        0      0        2 
  21  chr21_56028789     ASom    T    G        0      0        2 
  21  chr21_56028789     HCab    T    G        0      0        2 
  21  chr21_56028789     HPrz    T    G        0      0        2 
  21  chr21_56028789     ZBoe    T    G        0      0        2 
  21  chr21_56028789     ZGre    T    G        1      2        2 
  21  chr21_56028789     ZHar    T    G        1      2        2 
  21  chr21_56028789   Sample    T    G        0      0        2 
  21  chr21_56031581     AAsi    C    T        0      0        2 
  21  chr21_56031581     AKia    C    T        0      0        2 
  21  chr21_56031581     AOna    C    T        0      0        2 
  21  chr21_56031581     ASom    C    T        0      0        2 
  21  chr21_56031581     HCab    C    T        1      2        2 
  21  chr21_56031581     HPrz    C    T        1      2        2 
  21  chr21_56031581     ZBoe    C    T        0      0        2 
  21  chr21_56031581     ZGre    C    T        0      0        2 
  21  chr21_56031581     ZHar    C    T        0      0        2 
  21  chr21_56031581   Sample    C    T        0      0        2 
  21  chr21_56032319     AAsi    G    A        0      0        2 
  21  chr21_56032319     AKia    G    A        0      0        2 
  21  chr21_56032319     AOna    G    A        0      0        2 
  21  chr21_56032319     ASom    G    A        0      0        2 
  21  chr21_56032319     HCab    G    A      0.5      1        2 
  21  chr21_56032319     HPrz    G    A        1      2        2 
  21  chr21_56032319     ZBoe    G    A        0      0        2 
  21  chr21_56032319     ZGre    G    A        0      0        2 
  21  chr21_56032319     ZHar    G    A        0      0        2 
  21  chr21_56032319   Sample    G    A        0      0        2 
  21  chr21_56046553     AAsi    T    G        0      0        2 
  21  chr21_56046553     AKia    T    G        0      0        2 
  21  chr21_56046553     AOna    T    G        0      0        2 
  21  chr21_56046553     ASom    T    G        0      0        2 
  21  chr21_56046553     HCab    T    G        1      2        2 
  21  chr21_56046553     HPrz    T    G        1      2        2 
  21  chr21_56046553     ZBoe    T    G        0      0        2 
  21  chr21_56046553     ZGre    T    G        0      0        2 
  21  chr21_56046553     ZHar    T    G        0      0        2 
  21  chr21_56046553   Sample    T    G        0      0        2 
  21  chr21_56048322     AAsi    A    G        0      0        2 
  21  chr21_56048322     AKia    A    G        0      0        2 
  21  chr21_56048322     AOna    A    G      0.5      1        2 
  21  chr21_56048322     ASom    A    G        0      0        2 
  21  chr21_56048322     HCab    A    G        0      0        2 
  21  chr21_56048322     HPrz    A    G        0      0        2 
  21  chr21_56048322     ZBoe    A    G        0      0        2 
  21  chr21_56048322     ZGre    A    G        0      0        2 
  21  chr21_56048322     ZHar    A    G        0      0        2 
  21  chr21_56048322   Sample    A    G        0      0        2 
  21  chr21_56053571     AAsi    T    C        0      0        2 
  21  chr21_56053571     AKia    T    C        0      0        2 
  21  chr21_56053571     AOna    T    C        0      0        2 
  21  chr21_56053571     ASom    T    C        0      0        2 
  21  chr21_56053571     HCab    T    C        0      0        2 
  21  chr21_56053571     HPrz    T    C        0      0        2 
  21  chr21_56053571     ZBoe    T    C      0.5      1        2 
  21  chr21_56053571     ZGre    T    C        0      0        2 
  21  chr21_56053571     ZHar    T    C        0      0        2 
  21  chr21_56053571   Sample    T    C        0      0        2 
  21  chr21_56067832     AAsi    A    G        0      0        2 
  21  chr21_56067832     AKia    A    G        0      0        2 
  21  chr21_56067832     AOna    A    G        0      0        2 
  21  chr21_56067832     ASom    A    G        0      0        2 
  21  chr21_56067832     HCab    A    G        0      0        2 
  21  chr21_56067832     HPrz    A    G        0      0        2 
  21  chr21_56067832     ZBoe    A    G      0.5      1        2 
  21  chr21_56067832     ZGre    A    G        0      0        2 
  21  chr21_56067832     ZHar    A    G        0      0        2 
  21  chr21_56067832   Sample    A    G        0      0        2 
  21  chr21_56070625     AAsi    G    A        0      0        2 
  21  chr21_56070625     AKia    G    A        0      0        2 
  21  chr21_56070625     AOna    G    A      0.5      1        2 
  21  chr21_56070625     ASom    G    A        0      0        2 
  21  chr21_56070625     HCab    G    A        0      0        2 
  21  chr21_56070625     HPrz    G    A        0      0        2 
  21  chr21_56070625     ZBoe    G    A        0      0        2 
  21  chr21_56070625     ZGre    G    A        0      0        2 
  21  chr21_56070625     ZHar    G    A        0      0        2 
  21  chr21_56070625   Sample    G    A        0      0        2 
  21  chr21_56080412     AAsi    A    C        0      0        2 
  21  chr21_56080412     AKia    A    C        0      0        2 
  21  chr21_56080412     AOna    A    C        0      0        2 
  21  chr21_56080412     ASom    A    C        0      0        2 
  21  chr21_56080412     HCab    A    C        1      2        2 
  21  chr21_56080412     HPrz    A    C        1      2        2 
  21  chr21_56080412     ZBoe    A    C        0      0        2 
  21  chr21_56080412     ZGre    A    C        0      0        2 
  21  chr21_56080412     ZHar    A    C        0      0        2 
  21  chr21_56080412   Sample    A    C        0      0        2 
  21  chr21_56092393     AAsi    T    C        0      0        2 
  21  chr21_56092393     AKia    T    C        0      0        2 
  21  chr21_56092393     AOna    T    C        0      0        2 
  21  chr21_56092393     ASom    T    C        0      0        2 
  21  chr21_56092393     HCab    T    C        0      0        2 
  21  chr21_56092393     HPrz    T    C        0      0        2 
  21  chr21_56092393     ZBoe    T    C      0.5      1        2 
  21  chr21_56092393     ZGre    T    C        0      0        2 
  21  chr21_56092393     ZHar    T    C        0      0        2 
  21  chr21_56092393   Sample    T    C        0      0        2 
  21  chr21_56093458     AAsi    C    A        0      0        2 
  21  chr21_56093458     AKia    C    A        1      2        2 
  21  chr21_56093458     AOna    C    A        1      2        2 
  21  chr21_56093458     ASom    C    A        0      0        2 
  21  chr21_56093458     HCab    C    A        0      0        2 
  21  chr21_56093458     HPrz    C    A        0      0        2 
  21  chr21_56093458     ZBoe    C    A        0      0        2 
  21  chr21_56093458     ZGre    C    A        0      0        2 
  21  chr21_56093458     ZHar    C    A        0      0        2 
  21  chr21_56093458   Sample    C    A        0      0        2 
  21  chr21_56098062     AAsi    T    G        0      0        2 
  21  chr21_56098062     AKia    T    G        0      0        2 
  21  chr21_56098062     AOna    T    G        0      0        2 
  21  chr21_56098062     ASom    T    G        0      0        2 
  21  chr21_56098062     HCab    T    G        0      0        2 
  21  chr21_56098062     HPrz    T    G        0      0        2 
  21  chr21_56098062     ZBoe    T    G      0.5      1        2 
  21  chr21_56098062     ZGre    T    G        0      0        2 
  21  chr21_56098062     ZHar    T    G        0      0        2 
  21  chr21_56098062   Sample    T    G        0      0        2 
  21  chr21_56098890     AAsi    G    T        0      0        2 
  21  chr21_56098890     AKia    G    T        1      2        2 
  21  chr21_56098890     AOna    G    T        1      2        2 
  21  chr21_56098890     ASom    G    T        0      0        2 
  21  chr21_56098890     HCab    G    T        0      0        2 
  21  chr21_56098890     HPrz    G    T        0      0        2 
  21  chr21_56098890     ZBoe    G    T        0      0        2 
  21  chr21_56098890     ZGre    G    T        0      0        2 
  21  chr21_56098890     ZHar    G    T        0      0        2 
  21  chr21_56098890   Sample    G    T        0      0        2 
  21  chr21_56104363     AAsi    T    C        0      0        2 
  21  chr21_56104363     AKia    T    C        0      0        2 
  21  chr21_56104363     AOna    T    C        0      0        2 
  21  chr21_56104363     ASom    T    C        0      0        2 
  21  chr21_56104363     HCab    T    C        0      0        2 
  21  chr21_56104363     HPrz    T    C        1      2        2 
  21  chr21_56104363     ZBoe    T    C        0      0        2 
  21  chr21_56104363     ZGre    T    C        0      0        2 
  21  chr21_56104363     ZHar    T    C        0      0        2 
  21  chr21_56104363   Sample    T    C        0      0        2 
  21  chr21_56111750     AAsi    G    A        1      2        2 
  21  chr21_56111750     AKia    G    A        0      0        2 
  21  chr21_56111750     AOna    G    A        0      0        2 
  21  chr21_56111750     ASom    G    A        1      2        2 
  21  chr21_56111750     HCab    G    A        0      0        2 
  21  chr21_56111750     HPrz    G    A        0      0        2 
  21  chr21_56111750     ZBoe    G    A        0      0        2 
  21  chr21_56111750     ZGre    G    A        0      0        2 
  21  chr21_56111750     ZHar    G    A        0      0        2 
  21  chr21_56111750   Sample    G    A        1      2        2 
  21  chr21_56117141     AAsi    C    T        0      0        2 
  21  chr21_56117141     AKia    C    T        0      0        2 
  21  chr21_56117141     AOna    C    T        0      0        2 
  21  chr21_56117141     ASom    C    T        0      0        2 
  21  chr21_56117141     HCab    C    T        0      0        2 
  21  chr21_56117141     HPrz    C    T        0      0        2 
  21  chr21_56117141     ZBoe    C    T      0.5      1        2 
  21  chr21_56117141     ZGre    C    T        0      0        2 
  21  chr21_56117141     ZHar    C    T        1      2        2 
  21  chr21_56117141   Sample    C    T        0      0        2 
  21  chr21_56124081     AAsi    G    A        0      0        2 
  21  chr21_56124081     AKia    G    A        0      0        2 
  21  chr21_56124081     AOna    G    A        0      0        2 
  21  chr21_56124081     ASom    G    A        0      0        2 
  21  chr21_56124081     HCab    G    A        1      2        2 
  21  chr21_56124081     HPrz    G    A        1      2        2 
  21  chr21_56124081     ZBoe    G    A        0      0        2 
  21  chr21_56124081     ZGre    G    A        0      0        2 
  21  chr21_56124081     ZHar    G    A        0      0        2 
  21  chr21_56124081   Sample    G    A        0      0        2 
  21  chr21_56129453     AAsi    A    G        0      0        2 
  21  chr21_56129453     AKia    A    G        0      0        2 
  21  chr21_56129453     AOna    A    G        0      0        2 
  21  chr21_56129453     ASom    A    G        0      0        2 
  21  chr21_56129453     HCab    A    G        0      0        2 
  21  chr21_56129453     HPrz    A    G        0      0        2 
  21  chr21_56129453     ZBoe    A    G        0      0        2 
  21  chr21_56129453     ZGre    A    G        0      0        2 
  21  chr21_56129453     ZHar    A    G        1      2        2 
  21  chr21_56129453   Sample    A    G        0      0        2 
  21  chr21_56129922     AAsi    A    G        0      0        2 
  21  chr21_56129922     AKia    A    G        0      0        2 
  21  chr21_56129922     AOna    A    G        0      0        2 
  21  chr21_56129922     ASom    A    G        0      0        2 
  21  chr21_56129922     HCab    A    G        1      2        2 
  21  chr21_56129922     HPrz    A    G        1      2        2 
  21  chr21_56129922     ZBoe    A    G        0      0        2 
  21  chr21_56129922     ZGre    A    G        0      0        2 
  21  chr21_56129922     ZHar    A    G        0      0        2 
  21  chr21_56129922   Sample    A    G        0      0        2 
  21  chr21_56130533     AAsi    C    G        0      0        2 
  21  chr21_56130533     AKia    C    G        0      0        2 
  21  chr21_56130533     AOna    C    G        0      0        2 
  21  chr21_56130533     ASom    C    G        0      0        2 
  21  chr21_56130533     HCab    C    G        0      0        2 
  21  chr21_56130533     HPrz    C    G        0      0        2 
  21  chr21_56130533     ZBoe    C    G      0.5      1        2 
  21  chr21_56130533     ZGre    C    G        0      0        2 
  21  chr21_56130533     ZHar    C    G        0      0        2 
  21  chr21_56130533   Sample    C    G        0      0        2 
  21  chr21_56134093     AAsi    T    A        0      0        2 
  21  chr21_56134093     AKia    T    A        0      0        2 
  21  chr21_56134093     AOna    T    A        1      2        2 
  21  chr21_56134093     ASom    T    A        0      0        2 
  21  chr21_56134093     HCab    T    A        0      0        2 
  21  chr21_56134093     HPrz    T    A        0      0        2 
  21  chr21_56134093     ZBoe    T    A        0      0        2 
  21  chr21_56134093     ZGre    T    A        0      0        2 
  21  chr21_56134093     ZHar    T    A        0      0        2 
  21  chr21_56134093   Sample    T    A        0      0        2 
  21  chr21_56138188     AAsi    C    T        0      0        2 
  21  chr21_56138188     AKia    C    T        0      0        2 
  21  chr21_56138188     AOna    C    T        0      0        2 
  21  chr21_56138188     ASom    C    T        0      0        2 
  21  chr21_56138188     HCab    C    T        1      2        2 
  21  chr21_56138188     HPrz    C    T        1      2        2 
  21  chr21_56138188     ZBoe    C    T        0      0        2 
  21  chr21_56138188     ZGre    C    T        0      0        2 
  21  chr21_56138188     ZHar    C    T        0      0        2 
  21  chr21_56138188   Sample    C    T        0      0        2 
  21  chr21_56139498     AAsi    A    G        0      0        2 
  21  chr21_56139498     AKia    A    G        0      0        2 
  21  chr21_56139498     AOna    A    G      0.5      1        2 
  21  chr21_56139498     ASom    A    G        0      0        2 
  21  chr21_56139498     HCab    A    G        0      0        2 
  21  chr21_56139498     HPrz    A    G        0      0        2 
  21  chr21_56139498     ZBoe    A    G        0      0        2 
  21  chr21_56139498     ZGre    A    G        0      0        2 
  21  chr21_56139498     ZHar    A    G        0      0        2 
  21  chr21_56139498   Sample    A    G        0      0        2 
  21  chr21_56149347     AAsi    G    A        0      0        2 
  21  chr21_56149347     AKia    G    A        0      0        2 
  21  chr21_56149347     AOna    G    A        0      0        2 
  21  chr21_56149347     ASom    G    A        0      0        2 
  21  chr21_56149347     HCab    G    A        0      0        2 
  21  chr21_56149347     HPrz    G    A        0      0        2 
  21  chr21_56149347     ZBoe    G    A        0      0        2 
  21  chr21_56149347     ZGre    G    A        0      0        2 
  21  chr21_56149347     ZHar    G    A        1      2        2 
  21  chr21_56149347   Sample    G    A        0      0        2 
  21  chr21_56151863     AAsi    C    G        0      0        2 
  21  chr21_56151863     AKia    C    G        0      0        2 
  21  chr21_56151863     AOna    C    G        0      0        2 
  21  chr21_56151863     ASom    C    G        0      0        2 
  21  chr21_56151863     HCab    C    G        0      0        2 
  21  chr21_56151863     HPrz    C    G        0      0        2 
  21  chr21_56151863     ZBoe    C    G        1      2        2 
  21  chr21_56151863     ZGre    C    G        0      0        2 
  21  chr21_56151863     ZHar    C    G        0      0        2 
  21  chr21_56151863   Sample    C    G        0      0        2 
  21  chr21_56154198     AAsi    T    G        0      0        2 
  21  chr21_56154198     AKia    T    G        0      0        2 
  21  chr21_56154198     AOna    T    G      0.5      1        2 
  21  chr21_56154198     ASom    T    G        0      0        2 
  21  chr21_56154198     HCab    T    G        0      0        2 
  21  chr21_56154198     HPrz    T    G        0      0        2 
  21  chr21_56154198     ZBoe    T    G        0      0        2 
  21  chr21_56154198     ZGre    T    G        0      0        2 
  21  chr21_56154198     ZHar    T    G        0      0        2 
  21  chr21_56154198   Sample    T    G        0      0        2 
  21  chr21_56154700     AAsi    A    G        0      0        2 
  21  chr21_56154700     AKia    A    G        0      0        2 
  21  chr21_56154700     AOna    A    G        0      0        2 
  21  chr21_56154700     ASom    A    G        0      0        2 
  21  chr21_56154700     HCab    A    G        1      2        2 
  21  chr21_56154700     HPrz    A    G        1      2        2 
  21  chr21_56154700     ZBoe    A    G        0      0        2 
  21  chr21_56154700     ZGre    A    G        0      0        2 
  21  chr21_56154700     ZHar    A    G        0      0        2 
  21  chr21_56154700   Sample    A    G        0      0        2 
  21  chr21_56157040     AAsi    T    C        0      0        2 
  21  chr21_56157040     AKia    T    C        0      0        2 
  21  chr21_56157040     AOna    T    C        0      0        2 
  21  chr21_56157040     ASom    T    C        0      0        2 
  21  chr21_56157040     HCab    T    C      0.5      1        2 
  21  chr21_56157040     HPrz    T    C        0      0        2 
  21  chr21_56157040     ZBoe    T    C        0      0        2 
  21  chr21_56157040     ZGre    T    C        0      0        2 
  21  chr21_56157040     ZHar    T    C        0      0        2 
  21  chr21_56157040   Sample    T    C        0      0        2 
  21  chr21_56163898     AAsi    A    G        0      0        2 
  21  chr21_56163898     AKia    A    G        0      0        2 
  21  chr21_56163898     AOna    A    G        0      0        2 
  21  chr21_56163898     ASom    A    G        0      0        2 
  21  chr21_56163898     HCab    A    G        1      2        2 
  21  chr21_56163898     HPrz    A    G        1      2        2 
  21  chr21_56163898     ZBoe    A    G        0      0        2 
  21  chr21_56163898     ZGre    A    G        0      0        2 
  21  chr21_56163898     ZHar    A    G        0      0        2 
  21  chr21_56163898   Sample    A    G        0      0        2 
  21  chr21_56168351     AAsi    G    T        0      0        2 
  21  chr21_56168351     AKia    G    T        0      0        2 
  21  chr21_56168351     AOna    G    T        0      0        2 
  21  chr21_56168351     ASom    G    T        0      0        2 
  21  chr21_56168351     HCab    G    T        0      0        2 
  21  chr21_56168351     HPrz    G    T      0.5      1        2 
  21  chr21_56168351     ZBoe    G    T        0      0        2 
  21  chr21_56168351     ZGre    G    T        0      0        2 
  21  chr21_56168351     ZHar    G    T        0      0        2 
  21  chr21_56168351   Sample    G    T        0      0        2 
  21  chr21_56172318     AAsi    G    A        0      0        2 
  21  chr21_56172318     AKia    G    A        0      0        2 
  21  chr21_56172318     AOna    G    A        0      0        2 
  21  chr21_56172318     ASom    G    A        0      0        2 
  21  chr21_56172318     HCab    G    A        0      0        2 
  21  chr21_56172318     HPrz    G    A      0.5      1        2 
  21  chr21_56172318     ZBoe    G    A        0      0        2 
  21  chr21_56172318     ZGre    G    A        0      0        2 
  21  chr21_56172318     ZHar    G    A        0      0        2 
  21  chr21_56172318   Sample    G    A        0      0        2 
  21  chr21_56178066     AAsi    A    G        0      0        2 
  21  chr21_56178066     AKia    A    G        1      2        2 
  21  chr21_56178066     AOna    A    G      0.5      1        2 
  21  chr21_56178066     ASom    A    G        0      0        2 
  21  chr21_56178066     HCab    A    G        1      2        2 
  21  chr21_56178066     HPrz    A    G        1      2        2 
  21  chr21_56178066     ZBoe    A    G        0      0        2 
  21  chr21_56178066     ZGre    A    G        0      0        2 
  21  chr21_56178066     ZHar    A    G        0      0        2 
  21  chr21_56178066   Sample    A    G        0      0        2 
  21  chr21_56179216     AAsi    T    C        0      0        2 
  21  chr21_56179216     AKia    T    C        0      0        2 
  21  chr21_56179216     AOna    T    C        0      0        2 
  21  chr21_56179216     ASom    T    C        0      0        2 
  21  chr21_56179216     HCab    T    C        0      0        2 
  21  chr21_56179216     HPrz    T    C      0.5      1        2 
  21  chr21_56179216     ZBoe    T    C        0      0        2 
  21  chr21_56179216     ZGre    T    C        0      0        2 
  21  chr21_56179216     ZHar    T    C        0      0        2 
  21  chr21_56179216   Sample    T    C        0      0        2 
  21  chr21_56179472     AAsi    G    C        0      0        2 
  21  chr21_56179472     AKia    G    C        0      0        2 
  21  chr21_56179472     AOna    G    C        0      0        2 
  21  chr21_56179472     ASom    G    C        0      0        2 
  21  chr21_56179472     HCab    G    C        0      0        2 
  21  chr21_56179472     HPrz    G    C        0      0        2 
  21  chr21_56179472     ZBoe    G    C      0.5      1        2 
  21  chr21_56179472     ZGre    G    C        0      0        2 
  21  chr21_56179472     ZHar    G    C        0      0        2 
  21  chr21_56179472   Sample    G    C        0      0        2 
  21  chr21_56182175     AAsi    G    C        0      0        2 
  21  chr21_56182175     AKia    G    C        0      0        2 
  21  chr21_56182175     AOna    G    C        0      0        2 
  21  chr21_56182175     ASom    G    C        0      0        2 
  21  chr21_56182175     HCab    G    C        1      2        2 
  21  chr21_56182175     HPrz    G    C        1      2        2 
  21  chr21_56182175     ZBoe    G    C        0      0        2 
  21  chr21_56182175     ZGre    G    C        0      0        2 
  21  chr21_56182175     ZHar    G    C        0      0        2 
  21  chr21_56182175   Sample    G    C        0      0        2 
  21  chr21_56187985     AAsi    A    G        0      0        2 
  21  chr21_56187985     AKia    A    G        0      0        2 
  21  chr21_56187985     AOna    A    G        0      0        2 
  21  chr21_56187985     ASom    A    G        0      0        2 
  21  chr21_56187985     HCab    A    G        1      2        2 
  21  chr21_56187985     HPrz    A    G        1      2        2 
  21  chr21_56187985     ZBoe    A    G        0      0        2 
  21  chr21_56187985     ZGre    A    G        0      0        2 
  21  chr21_56187985     ZHar    A    G        0      0        2 
  21  chr21_56187985   Sample    A    G        0      0        2 
  21  chr21_56189214     AAsi    A    T        0      0        2 
  21  chr21_56189214     AKia    A    T        0      0        2 
  21  chr21_56189214     AOna    A    T        0      0        2 
  21  chr21_56189214     ASom    A    T        0      0        2 
  21  chr21_56189214     HCab    A    T        1      2        2 
  21  chr21_56189214     HPrz    A    T        1      2        2 
  21  chr21_56189214     ZBoe    A    T        0      0        2 
  21  chr21_56189214     ZGre    A    T        0      0        2 
  21  chr21_56189214     ZHar    A    T        0      0        2 
  21  chr21_56189214   Sample    A    T        0      0        2 
  21  chr21_56194480     AAsi    G    A        0      0        2 
  21  chr21_56194480     AKia    G    A        0      0        2 
  21  chr21_56194480     AOna    G    A      0.5      1        2 
  21  chr21_56194480     ASom    G    A        0      0        2 
  21  chr21_56194480     HCab    G    A        0      0        2 
  21  chr21_56194480     HPrz    G    A        0      0        2 
  21  chr21_56194480     ZBoe    G    A        0      0        2 
  21  chr21_56194480     ZGre    G    A        0      0        2 
  21  chr21_56194480     ZHar    G    A        0      0        2 
  21  chr21_56194480   Sample    G    A        0      0        2 
  21  chr21_56205694     AAsi    A    G        0      0        2 
  21  chr21_56205694     AKia    A    G        0      0        2 
  21  chr21_56205694     AOna    A    G        0      0        2 
  21  chr21_56205694     ASom    A    G        0      0        2 
  21  chr21_56205694     HCab    A    G        1      2        2 
  21  chr21_56205694     HPrz    A    G        1      2        2 
  21  chr21_56205694     ZBoe    A    G        0      0        2 
  21  chr21_56205694     ZGre    A    G        0      0        2 
  21  chr21_56205694     ZHar    A    G        0      0        2 
  21  chr21_56205694   Sample    A    G        0      0        2 
  21  chr21_56209362     AAsi    A    G        0      0        2 
  21  chr21_56209362     AKia    A    G        0      0        2 
  21  chr21_56209362     AOna    A    G        1      2        2 
  21  chr21_56209362     ASom    A    G        0      0        2 
  21  chr21_56209362     HCab    A    G        0      0        2 
  21  chr21_56209362     HPrz    A    G        0      0        2 
  21  chr21_56209362     ZBoe    A    G        0      0        2 
  21  chr21_56209362     ZGre    A    G        0      0        2 
  21  chr21_56209362     ZHar    A    G        0      0        2 
  21  chr21_56209362   Sample    A    G        0      0        2 
  21  chr21_56226764     AAsi    T    C        0      0        2 
  21  chr21_56226764     AKia    T    C        0      0        2 
  21  chr21_56226764     AOna    T    C        0      0        2 
  21  chr21_56226764     ASom    T    C        1      2        2 
  21  chr21_56226764     HCab    T    C        0      0        2 
  21  chr21_56226764     HPrz    T    C        0      0        2 
  21  chr21_56226764     ZBoe    T    C        0      0        2 
  21  chr21_56226764     ZGre    T    C        0      0        2 
  21  chr21_56226764     ZHar    T    C        0      0        2 
  21  chr21_56226764   Sample    T    C        0      0        2 
  21  chr21_56229857     AAsi    G    A        0      0        2 
  21  chr21_56229857     AKia    G    A        0      0        2 
  21  chr21_56229857     AOna    G    A        0      0        2 
  21  chr21_56229857     ASom    G    A        0      0        2 
  21  chr21_56229857     HCab    G    A        0      0        2 
  21  chr21_56229857     HPrz    G    A        0      0        2 
  21  chr21_56229857     ZBoe    G    A        0      0        2 
  21  chr21_56229857     ZGre    G    A        1      2        2 
  21  chr21_56229857     ZHar    G    A        0      0        2 
  21  chr21_56229857   Sample    G    A        0      0        2 
  21  chr21_56235549     AAsi    A    G        0      0        2 
  21  chr21_56235549     AKia    A    G        0      0        2 
  21  chr21_56235549     AOna    A    G        0      0        2 
  21  chr21_56235549     ASom    A    G        0      0        2 
  21  chr21_56235549     HCab    A    G        0      0        2 
  21  chr21_56235549     HPrz    A    G        0      0        2 
  21  chr21_56235549     ZBoe    A    G      0.5      1        2 
  21  chr21_56235549     ZGre    A    G      0.5      1        2 
  21  chr21_56235549     ZHar    A    G        0      0        2 
  21  chr21_56235549   Sample    A    G        0      0        2 
  21  chr21_56236862     AAsi    G    A        0      0        2 
  21  chr21_56236862     AKia    G    A        0      0        2 
  21  chr21_56236862     AOna    G    A        0      0        2 
  21  chr21_56236862     ASom    G    A        0      0        2 
  21  chr21_56236862     HCab    G    A      0.5      1        2 
  21  chr21_56236862     HPrz    G    A        0      0        2 
  21  chr21_56236862     ZBoe    G    A        0      0        2 
  21  chr21_56236862     ZGre    G    A        0      0        2 
  21  chr21_56236862     ZHar    G    A        0      0        2 
  21  chr21_56236862   Sample    G    A        0      0        2 
  21  chr21_56236883     AAsi    T    G        0      0        2 
  21  chr21_56236883     AKia    T    G        0      0        2 
  21  chr21_56236883     AOna    T    G        0      0        2 
  21  chr21_56236883     ASom    T    G        0      0        2 
  21  chr21_56236883     HCab    T    G        1      2        2 
  21  chr21_56236883     HPrz    T    G        1      2        2 
  21  chr21_56236883     ZBoe    T    G        0      0        2 
  21  chr21_56236883     ZGre    T    G        0      0        2 
  21  chr21_56236883     ZHar    T    G        0      0        2 
  21  chr21_56236883   Sample    T    G        0      0        2 
  21  chr21_56245840     AAsi    A    C        0      0        2 
  21  chr21_56245840     AKia    A    C        0      0        2 
  21  chr21_56245840     AOna    A    C        0      0        2 
  21  chr21_56245840     ASom    A    C        0      0        2 
  21  chr21_56245840     HCab    A    C        0      0        2 
  21  chr21_56245840     HPrz    A    C        0      0        2 
  21  chr21_56245840     ZBoe    A    C        0      0        2 
  21  chr21_56245840     ZGre    A    C      0.5      1        2 
  21  chr21_56245840     ZHar    A    C        0      0        2 
  21  chr21_56245840   Sample    A    C        0      0        2 
  21  chr21_56247447     AAsi    A    G        0      0        2 
  21  chr21_56247447     AKia    A    G        0      0        2 
  21  chr21_56247447     AOna    A    G        0      0        2 
  21  chr21_56247447     ASom    A    G        0      0        2 
  21  chr21_56247447     HCab    A    G        0      0        2 
  21  chr21_56247447     HPrz    A    G      0.5      1        2 
  21  chr21_56247447     ZBoe    A    G        0      0        2 
  21  chr21_56247447     ZGre    A    G        0      0        2 
  21  chr21_56247447     ZHar    A    G        0      0        2 
  21  chr21_56247447   Sample    A    G        0      0        2 
  21  chr21_56248091     AAsi    T    C        0      0        2 
  21  chr21_56248091     AKia    T    C        1      2        2 
  21  chr21_56248091     AOna    T    C        0      0        2 
  21  chr21_56248091     ASom    T    C        0      0        2 
  21  chr21_56248091     HCab    T    C        0      0        2 
  21  chr21_56248091     HPrz    T    C        0      0        2 
  21  chr21_56248091     ZBoe    T    C        0      0        2 
  21  chr21_56248091     ZGre    T    C        0      0        2 
  21  chr21_56248091     ZHar    T    C        0      0        2 
  21  chr21_56248091   Sample    T    C        0      0        2 
  21  chr21_56250499     AAsi    G    T        0      0        2 
  21  chr21_56250499     AKia    G    T        0      0        2 
  21  chr21_56250499     AOna    G    T        0      0        2 
  21  chr21_56250499     ASom    G    T        0      0        2 
  21  chr21_56250499     HCab    G    T        1      2        2 
  21  chr21_56250499     HPrz    G    T        1      2        2 
  21  chr21_56250499     ZBoe    G    T        0      0        2 
  21  chr21_56250499     ZGre    G    T        0      0        2 
  21  chr21_56250499     ZHar    G    T        0      0        2 
  21  chr21_56250499   Sample    G    T        0      0        2 
  21  chr21_56254132     AAsi    T    C        0      0        2 
  21  chr21_56254132     AKia    T    C        0      0        2 
  21  chr21_56254132     AOna    T    C      0.5      1        2 
  21  chr21_56254132     ASom    T    C        0      0        2 
  21  chr21_56254132     HCab    T    C        0      0        2 
  21  chr21_56254132     HPrz    T    C        0      0        2 
  21  chr21_56254132     ZBoe    T    C        0      0        2 
  21  chr21_56254132     ZGre    T    C        0      0        2 
  21  chr21_56254132     ZHar    T    C        0      0        2 
  21  chr21_56254132   Sample    T    C        0      0        2 
  21  chr21_56254301     AAsi    T    C        0      0        2 
  21  chr21_56254301     AKia    T    C        0      0        2 
  21  chr21_56254301     AOna    T    C        0      0        2 
  21  chr21_56254301     ASom    T    C        0      0        2 
  21  chr21_56254301     HCab    T    C        0      0        2 
  21  chr21_56254301     HPrz    T    C        0      0        2 
  21  chr21_56254301     ZBoe    T    C        0      0        2 
  21  chr21_56254301     ZGre    T    C        1      2        2 
  21  chr21_56254301     ZHar    T    C        0      0        2 
  21  chr21_56254301   Sample    T    C        0      0        2 
  21  chr21_56255404     AAsi    T    C        0      0        2 
  21  chr21_56255404     AKia    T    C        0      0        2 
  21  chr21_56255404     AOna    T    C        0      0        2 
  21  chr21_56255404     ASom    T    C        0      0        2 
  21  chr21_56255404     HCab    T    C        1      2        2 
  21  chr21_56255404     HPrz    T    C        1      2        2 
  21  chr21_56255404     ZBoe    T    C        0      0        2 
  21  chr21_56255404     ZGre    T    C        0      0        2 
  21  chr21_56255404     ZHar    T    C        0      0        2 
  21  chr21_56255404   Sample    T    C        0      0        2 
  21  chr21_56257591     AAsi    T    C        0      0        2 
  21  chr21_56257591     AKia    T    C        0      0        2 
  21  chr21_56257591     AOna    T    C        0      0        2 
  21  chr21_56257591     ASom    T    C        0      0        2 
  21  chr21_56257591     HCab    T    C        0      0        2 
  21  chr21_56257591     HPrz    T    C        0      0        2 
  21  chr21_56257591     ZBoe    T    C      0.5      1        2 
  21  chr21_56257591     ZGre    T    C        0      0        2 
  21  chr21_56257591     ZHar    T    C        0      0        2 
  21  chr21_56257591   Sample    T    C        0      0        2 
  21  chr21_56258791     AAsi    T    C        0      0        2 
  21  chr21_56258791     AKia    T    C        0      0        2 
  21  chr21_56258791     AOna    T    C        0      0        2 
  21  chr21_56258791     ASom    T    C        0      0        2 
  21  chr21_56258791     HCab    T    C        0      0        2 
  21  chr21_56258791     HPrz    T    C        0      0        2 
  21  chr21_56258791     ZBoe    T    C        0      0        2 
  21  chr21_56258791     ZGre    T    C        1      2        2 
  21  chr21_56258791     ZHar    T    C        0      0        2 
  21  chr21_56258791   Sample    T    C        0      0        2 
  21  chr21_56264496     AAsi    A    G        0      0        2 
  21  chr21_56264496     AKia    A    G        0      0        2 
  21  chr21_56264496     AOna    A    G        0      0        2 
  21  chr21_56264496     ASom    A    G        0      0        2 
  21  chr21_56264496     HCab    A    G        0      0        2 
  21  chr21_56264496     HPrz    A    G        0      0        2 
  21  chr21_56264496     ZBoe    A    G      0.5      1        2 
  21  chr21_56264496     ZGre    A    G        1      2        2 
  21  chr21_56264496     ZHar    A    G        0      0        2 
  21  chr21_56264496   Sample    A    G        0      0        2 
  21  chr21_56273268     AAsi    G    A        0      0        2 
  21  chr21_56273268     AKia    G    A        0      0        2 
  21  chr21_56273268     AOna    G    A        0      0        2 
  21  chr21_56273268     ASom    G    A        0      0        2 
  21  chr21_56273268     HCab    G    A        1      2        2 
  21  chr21_56273268     HPrz    G    A        1      2        2 
  21  chr21_56273268     ZBoe    G    A        0      0        2 
  21  chr21_56273268     ZGre    G    A        0      0        2 
  21  chr21_56273268     ZHar    G    A        0      0        2 
  21  chr21_56273268   Sample    G    A        0      0        2 
  21  chr21_56275455     AAsi    A    G        0      0        2 
  21  chr21_56275455     AKia    A    G        0      0        2 
  21  chr21_56275455     AOna    A    G        0      0        2 
  21  chr21_56275455     ASom    A    G        0      0        2 
  21  chr21_56275455     HCab    A    G        0      0        2 
  21  chr21_56275455     HPrz    A    G        0      0        2 
  21  chr21_56275455     ZBoe    A    G        0      0        2 
  21  chr21_56275455     ZGre    A    G        0      0        2 
  21  chr21_56275455     ZHar    A    G        1      2        2 
  21  chr21_56275455   Sample    A    G        0      0        2 
  21  chr21_56275582     AAsi    T    G        0      0        2 
  21  chr21_56275582     AKia    T    G        0      0        2 
  21  chr21_56275582     AOna    T    G        0      0        2 
  21  chr21_56275582     ASom    T    G        0      0        2 
  21  chr21_56275582     HCab    T    G      0.5      1        2 
  21  chr21_56275582     HPrz    T    G        1      2        2 
  21  chr21_56275582     ZBoe    T    G        0      0        2 
  21  chr21_56275582     ZGre    T    G        0      0        2 
  21  chr21_56275582     ZHar    T    G        0      0        2 
  21  chr21_56275582   Sample    T    G        0      0        2 
  21  chr21_56277573     AAsi    T    A        0      0        2 
  21  chr21_56277573     AKia    T    A        0      0        2 
  21  chr21_56277573     AOna    T    A      0.5      1        2 
  21  chr21_56277573     ASom    T    A        0      0        2 
  21  chr21_56277573     HCab    T    A        0      0        2 
  21  chr21_56277573     HPrz    T    A        0      0        2 
  21  chr21_56277573     ZBoe    T    A        0      0        2 
  21  chr21_56277573     ZGre    T    A        0      0        2 
  21  chr21_56277573     ZHar    T    A        0      0        2 
  21  chr21_56277573   Sample    T    A        0      0        2 
  21  chr21_56281792     AAsi    G    A        1      2        2 
  21  chr21_56281792     AKia    G    A        0      0        2 
  21  chr21_56281792     AOna    G    A        0      0        2 
  21  chr21_56281792     ASom    G    A        1      2        2 
  21  chr21_56281792     HCab    G    A        0      0        2 
  21  chr21_56281792     HPrz    G    A        0      0        2 
  21  chr21_56281792     ZBoe    G    A        0      0        2 
  21  chr21_56281792     ZGre    G    A        0      0        2 
  21  chr21_56281792     ZHar    G    A        0      0        2 
  21  chr21_56281792   Sample    G    A        1      2        2 
  21  chr21_56285444     AAsi    A    T        0      0        2 
  21  chr21_56285444     AKia    A    T        0      0        2 
  21  chr21_56285444     AOna    A    T        0      0        2 
  21  chr21_56285444     ASom    A    T        0      0        2 
  21  chr21_56285444     HCab    A    T        1      2        2 
  21  chr21_56285444     HPrz    A    T        0      0        2 
  21  chr21_56285444     ZBoe    A    T        0      0        2 
  21  chr21_56285444     ZGre    A    T        0      0        2 
  21  chr21_56285444     ZHar    A    T        0      0        2 
  21  chr21_56285444   Sample    A    T        0      0        2 
  21  chr21_56288382     AAsi    T    C        0      0        2 
  21  chr21_56288382     AKia    T    C        0      0        2 
  21  chr21_56288382     AOna    T    C        0      0        2 
  21  chr21_56288382     ASom    T    C        0      0        2 
  21  chr21_56288382     HCab    T    C        1      2        2 
  21  chr21_56288382     HPrz    T    C        1      2        2 
  21  chr21_56288382     ZBoe    T    C        0      0        2 
  21  chr21_56288382     ZGre    T    C        0      0        2 
  21  chr21_56288382     ZHar    T    C        0      0        2 
  21  chr21_56288382   Sample    T    C        0      0        2 
  21  chr21_56293012     AAsi    G    T        0      0        2 
  21  chr21_56293012     AKia    G    T        0      0        2 
  21  chr21_56293012     AOna    G    T        0      0        2 
  21  chr21_56293012     ASom    G    T        0      0        2 
  21  chr21_56293012     HCab    G    T        0      0        2 
  21  chr21_56293012     HPrz    G    T      0.5      1        2 
  21  chr21_56293012     ZBoe    G    T        0      0        2 
  21  chr21_56293012     ZGre    G    T        0      0        2 
  21  chr21_56293012     ZHar    G    T        0      0        2 
  21  chr21_56293012   Sample    G    T        0      0        2 
  21  chr21_56293894     AAsi    A    G        0      0        2 
  21  chr21_56293894     AKia    A    G        0      0        2 
  21  chr21_56293894     AOna    A    G        0      0        2 
  21  chr21_56293894     ASom    A    G        0      0        2 
  21  chr21_56293894     HCab    A    G      0.5      1        2 
  21  chr21_56293894     HPrz    A    G      0.5      1        2 
  21  chr21_56293894     ZBoe    A    G        0      0        2 
  21  chr21_56293894     ZGre    A    G        0      0        2 
  21  chr21_56293894     ZHar    A    G        0      0        2 
  21  chr21_56293894   Sample    A    G        0      0        2 
  21  chr21_56294168     AAsi    C    A        0      0        2 
  21  chr21_56294168     AKia    C    A        0      0        2 
  21  chr21_56294168     AOna    C    A        0      0        2 
  21  chr21_56294168     ASom    C    A        0      0        2 
  21  chr21_56294168     HCab    C    A        0      0        2 
  21  chr21_56294168     HPrz    C    A        0      0        2 
  21  chr21_56294168     ZBoe    C    A      0.5      1        2 
  21  chr21_56294168     ZGre    C    A        0      0        2 
  21  chr21_56294168     ZHar    C    A        0      0        2 
  21  chr21_56294168   Sample    C    A        0      0        2 
  21  chr21_56296934     AAsi    A    G        0      0        2 
  21  chr21_56296934     AKia    A    G        1      2        2 
  21  chr21_56296934     AOna    A    G        0      0        2 
  21  chr21_56296934     ASom    A    G        0      0        2 
  21  chr21_56296934     HCab    A    G        0      0        2 
  21  chr21_56296934     HPrz    A    G        0      0        2 
  21  chr21_56296934     ZBoe    A    G        0      0        2 
  21  chr21_56296934     ZGre    A    G        0      0        2 
  21  chr21_56296934     ZHar    A    G        0      0        2 
  21  chr21_56296934   Sample    A    G        0      0        2 
  21  chr21_56298095     AAsi    A    G        0      0        2 
  21  chr21_56298095     AKia    A    G        0      0        2 
  21  chr21_56298095     AOna    A    G        0      0        2 
  21  chr21_56298095     ASom    A    G        0      0        2 
  21  chr21_56298095     HCab    A    G      0.5      1        2 
  21  chr21_56298095     HPrz    A    G        0      0        2 
  21  chr21_56298095     ZBoe    A    G        0      0        2 
  21  chr21_56298095     ZGre    A    G        0      0        2 
  21  chr21_56298095     ZHar    A    G        0      0        2 
  21  chr21_56298095   Sample    A    G        0      0        2 
  21  chr21_56302079     AAsi    T    A        0      0        2 
  21  chr21_56302079     AKia    T    A        0      0        2 
  21  chr21_56302079     AOna    T    A        0      0        2 
  21  chr21_56302079     ASom    T    A        0      0        2 
  21  chr21_56302079     HCab    T    A        0      0        2 
  21  chr21_56302079     HPrz    T    A        0      0        2 
  21  chr21_56302079     ZBoe    T    A      0.5      1        2 
  21  chr21_56302079     ZGre    T    A        0      0        2 
  21  chr21_56302079     ZHar    T    A        0      0        2 
  21  chr21_56302079   Sample    T    A        0      0        2 
  21  chr21_56316497     AAsi    A    C        0      0        2 
  21  chr21_56316497     AKia    A    C        0      0        2 
  21  chr21_56316497     AOna    A    C        0      0        2 
  21  chr21_56316497     ASom    A    C        0      0        2 
  21  chr21_56316497     HCab    A    C        0      0        2 
  21  chr21_56316497     HPrz    A    C      0.5      1        2 
  21  chr21_56316497     ZBoe    A    C        0      0        2 
  21  chr21_56316497     ZGre    A    C        0      0        2 
  21  chr21_56316497     ZHar    A    C        0      0        2 
  21  chr21_56316497   Sample    A    C        0      0        2 
  21  chr21_56324041     AAsi    A    G        0      0        2 
  21  chr21_56324041     AKia    A    G        0      0        2 
  21  chr21_56324041     AOna    A    G        0      0        2 
  21  chr21_56324041     ASom    A    G        0      0        2 
  21  chr21_56324041     HCab    A    G        1      2        2 
  21  chr21_56324041     HPrz    A    G        1      2        2 
  21  chr21_56324041     ZBoe    A    G        0      0        2 
  21  chr21_56324041     ZGre    A    G        0      0        2 
  21  chr21_56324041     ZHar    A    G        0      0        2 
  21  chr21_56324041   Sample    A    G        0      0        2 
  21  chr21_56327792     AAsi    A    G        1      2        2 
  21  chr21_56327792     AKia    A    G        0      0        2 
  21  chr21_56327792     AOna    A    G        0      0        2 
  21  chr21_56327792     ASom    A    G        1      2        2 
  21  chr21_56327792     HCab    A    G        0      0        2 
  21  chr21_56327792     HPrz    A    G        0      0        2 
  21  chr21_56327792     ZBoe    A    G        0      0        2 
  21  chr21_56327792     ZGre    A    G        0      0        2 
  21  chr21_56327792     ZHar    A    G        0      0        2 
  21  chr21_56327792   Sample    A    G        1      2        2 
  21  chr21_56347417     AAsi    T    C        0      0        2 
  21  chr21_56347417     AKia    T    C        0      0        2 
  21  chr21_56347417     AOna    T    C        0      0        2 
  21  chr21_56347417     ASom    T    C        0      0        2 
  21  chr21_56347417     HCab    T    C        0      0        2 
  21  chr21_56347417     HPrz    T    C        0      0        2 
  21  chr21_56347417     ZBoe    T    C        1      2        2 
  21  chr21_56347417     ZGre    T    C        0      0        2 
  21  chr21_56347417     ZHar    T    C        0      0        2 
  21  chr21_56347417   Sample    T    C        0      0        2 
  21  chr21_56349525     AAsi    A    C        0      0        2 
  21  chr21_56349525     AKia    A    C        0      0        2 
  21  chr21_56349525     AOna    A    C        0      0        2 
  21  chr21_56349525     ASom    A    C        0      0        2 
  21  chr21_56349525     HCab    A    C        1      2        2 
  21  chr21_56349525     HPrz    A    C        1      2        2 
  21  chr21_56349525     ZBoe    A    C        0      0        2 
  21  chr21_56349525     ZGre    A    C        0      0        2 
  21  chr21_56349525     ZHar    A    C        0      0        2 
  21  chr21_56349525   Sample    A    C        0      0        2 
  21  chr21_56349561     AAsi    T    C        0      0        2 
  21  chr21_56349561     AKia    T    C        1      2        2 
  21  chr21_56349561     AOna    T    C      0.5      1        2 
  21  chr21_56349561     ASom    T    C        0      0        2 
  21  chr21_56349561     HCab    T    C        0      0        2 
  21  chr21_56349561     HPrz    T    C        0      0        2 
  21  chr21_56349561     ZBoe    T    C        0      0        2 
  21  chr21_56349561     ZGre    T    C        0      0        2 
  21  chr21_56349561     ZHar    T    C        0      0        2 
  21  chr21_56349561   Sample    T    C        0      0        2 
  21  chr21_56351867     AAsi    A    G        0      0        2 
  21  chr21_56351867     AKia    A    G        0      0        2 
  21  chr21_56351867     AOna    A    G        0      0        2 
  21  chr21_56351867     ASom    A    G        0      0        2 
  21  chr21_56351867     HCab    A    G        0      0        2 
  21  chr21_56351867     HPrz    A    G        0      0        2 
  21  chr21_56351867     ZBoe    A    G        1      2        2 
  21  chr21_56351867     ZGre    A    G        0      0        2 
  21  chr21_56351867     ZHar    A    G        0      0        2 
  21  chr21_56351867   Sample    A    G        0      0        2 
  21  chr21_56355523     AAsi    A    C        0      0        2 
  21  chr21_56355523     AKia    A    C        0      0        2 
  21  chr21_56355523     AOna    A    C      0.5      1        2 
  21  chr21_56355523     ASom    A    C        0      0        2 
  21  chr21_56355523     HCab    A    C        0      0        2 
  21  chr21_56355523     HPrz    A    C        0      0        2 
  21  chr21_56355523     ZBoe    A    C        0      0        2 
  21  chr21_56355523     ZGre    A    C        0      0        2 
  21  chr21_56355523     ZHar    A    C        0      0        2 
  21  chr21_56355523   Sample    A    C        0      0        2 
  21  chr21_56358191     AAsi    A    G        0      0        2 
  21  chr21_56358191     AKia    A    G        0      0        2 
  21  chr21_56358191     AOna    A    G        0      0        2 
  21  chr21_56358191     ASom    A    G        0      0        2 
  21  chr21_56358191     HCab    A    G        0      0        2 
  21  chr21_56358191     HPrz    A    G        0      0        2 
  21  chr21_56358191     ZBoe    A    G      0.5      1        2 
  21  chr21_56358191     ZGre    A    G        0      0        2 
  21  chr21_56358191     ZHar    A    G        0      0        2 
  21  chr21_56358191   Sample    A    G        0      0        2 
  21  chr21_56358762     AAsi    A    G        0      0        2 
  21  chr21_56358762     AKia    A    G        0      0        2 
  21  chr21_56358762     AOna    A    G        0      0        2 
  21  chr21_56358762     ASom    A    G        0      0        2 
  21  chr21_56358762     HCab    A    G        0      0        2 
  21  chr21_56358762     HPrz    A    G        0      0        2 
  21  chr21_56358762     ZBoe    A    G        0      0        2 
  21  chr21_56358762     ZGre    A    G      0.5      1        2 
  21  chr21_56358762     ZHar    A    G        0      0        2 
  21  chr21_56358762   Sample    A    G        0      0        2 
  21  chr21_56359848     AAsi    G    A        0      0        2 
  21  chr21_56359848     AKia    G    A        0      0        2 
  21  chr21_56359848     AOna    G    A        0      0        2 
  21  chr21_56359848     ASom    G    A        0      0        2 
  21  chr21_56359848     HCab    G    A      0.5      1        2 
  21  chr21_56359848     HPrz    G    A        0      0        2 
  21  chr21_56359848     ZBoe    G    A        0      0        2 
  21  chr21_56359848     ZGre    G    A        0      0        2 
  21  chr21_56359848     ZHar    G    A        0      0        2 
  21  chr21_56359848   Sample    G    A        0      0        2 
  21  chr21_56364528     AAsi    T    C        0      0        2 
  21  chr21_56364528     AKia    T    C        0      0        2 
  21  chr21_56364528     AOna    T    C        0      0        2 
  21  chr21_56364528     ASom    T    C        0      0        2 
  21  chr21_56364528     HCab    T    C      0.5      1        2 
  21  chr21_56364528     HPrz    T    C        0      0        2 
  21  chr21_56364528     ZBoe    T    C        0      0        2 
  21  chr21_56364528     ZGre    T    C        0      0        2 
  21  chr21_56364528     ZHar    T    C        0      0        2 
  21  chr21_56364528   Sample    T    C        0      0        2 
  21  chr21_56369674     AAsi    T    C        0      0        2 
  21  chr21_56369674     AKia    T    C        0      0        2 
  21  chr21_56369674     AOna    T    C        0      0        2 
  21  chr21_56369674     ASom    T    C        0      0        2 
  21  chr21_56369674     HCab    T    C        1      2        2 
  21  chr21_56369674     HPrz    T    C        1      2        2 
  21  chr21_56369674     ZBoe    T    C        0      0        2 
  21  chr21_56369674     ZGre    T    C        0      0        2 
  21  chr21_56369674     ZHar    T    C        0      0        2 
  21  chr21_56369674   Sample    T    C        0      0        2 
  21  chr21_56370312     AAsi    G    A        0      0        2 
  21  chr21_56370312     AKia    G    A        0      0        2 
  21  chr21_56370312     AOna    G    A        0      0        2 
  21  chr21_56370312     ASom    G    A        0      0        2 
  21  chr21_56370312     HCab    G    A        1      2        2 
  21  chr21_56370312     HPrz    G    A        1      2        2 
  21  chr21_56370312     ZBoe    G    A        0      0        2 
  21  chr21_56370312     ZGre    G    A        0      0        2 
  21  chr21_56370312     ZHar    G    A        0      0        2 
  21  chr21_56370312   Sample    G    A        0      0        2 
  21  chr21_56389598     AAsi    G    T        0      0        2 
  21  chr21_56389598     AKia    G    T        0      0        2 
  21  chr21_56389598     AOna    G    T      0.5      1        2 
  21  chr21_56389598     ASom    G    T        0      0        2 
  21  chr21_56389598     HCab    G    T        0      0        2 
  21  chr21_56389598     HPrz    G    T        0      0        2 
  21  chr21_56389598     ZBoe    G    T        0      0        2 
  21  chr21_56389598     ZGre    G    T        0      0        2 
  21  chr21_56389598     ZHar    G    T        0      0        2 
  21  chr21_56389598   Sample    G    T        0      0        2 
  21  chr21_56395910     AAsi    G    C        0      0        2 
  21  chr21_56395910     AKia    G    C        0      0        2 
  21  chr21_56395910     AOna    G    C        0      0        2 
  21  chr21_56395910     ASom    G    C        0      0        2 
  21  chr21_56395910     HCab    G    C        0      0        2 
  21  chr21_56395910     HPrz    G    C        0      0        2 
  21  chr21_56395910     ZBoe    G    C        0      0        2 
  21  chr21_56395910     ZGre    G    C        1      2        2 
  21  chr21_56395910     ZHar    G    C        0      0        2 
  21  chr21_56395910   Sample    G    C        0      0        2 
  21  chr21_56403345     AAsi    G    C        0      0        2 
  21  chr21_56403345     AKia    G    C        0      0        2 
  21  chr21_56403345     AOna    G    C        0      0        2 
  21  chr21_56403345     ASom    G    C        0      0        2 
  21  chr21_56403345     HCab    G    C        0      0        2 
  21  chr21_56403345     HPrz    G    C        0      0        2 
  21  chr21_56403345     ZBoe    G    C        0      0        2 
  21  chr21_56403345     ZGre    G    C        0      0        2 
  21  chr21_56403345     ZHar    G    C        1      2        2 
  21  chr21_56403345   Sample    G    C        0      0        2 
  21  chr21_56405338     AAsi    C    T        0      0        2 
  21  chr21_56405338     AKia    C    T        0      0        2 
  21  chr21_56405338     AOna    C    T        0      0        2 
  21  chr21_56405338     ASom    C    T        0      0        2 
  21  chr21_56405338     HCab    C    T        1      2        2 
  21  chr21_56405338     HPrz    C    T        1      2        2 
  21  chr21_56405338     ZBoe    C    T        0      0        2 
  21  chr21_56405338     ZGre    C    T        0      0        2 
  21  chr21_56405338     ZHar    C    T        0      0        2 
  21  chr21_56405338   Sample    C    T        0      0        2 
  21  chr21_56407970     AAsi    A    G        0      0        2 
  21  chr21_56407970     AKia    A    G        0      0        2 
  21  chr21_56407970     AOna    A    G        0      0        2 
  21  chr21_56407970     ASom    A    G        0      0        2 
  21  chr21_56407970     HCab    A    G        0      0        2 
  21  chr21_56407970     HPrz    A    G        0      0        2 
  21  chr21_56407970     ZBoe    A    G        0      0        2 
  21  chr21_56407970     ZGre    A    G      0.5      1        2 
  21  chr21_56407970     ZHar    A    G        0      0        2 
  21  chr21_56407970   Sample    A    G        0      0        2 
  21  chr21_56408040     AAsi    A    G        0      0        2 
  21  chr21_56408040     AKia    A    G      0.5      1        2 
  21  chr21_56408040     AOna    A    G        0      0        2 
  21  chr21_56408040     ASom    A    G        0      0        2 
  21  chr21_56408040     HCab    A    G        0      0        2 
  21  chr21_56408040     HPrz    A    G        0      0        2 
  21  chr21_56408040     ZBoe    A    G        0      0        2 
  21  chr21_56408040     ZGre    A    G        0      0        2 
  21  chr21_56408040     ZHar    A    G        0      0        2 
  21  chr21_56408040   Sample    A    G        0      0        2 
  21  chr21_56417261     AAsi    T    C        0      0        2 
  21  chr21_56417261     AKia    T    C        0      0        2 
  21  chr21_56417261     AOna    T    C        0      0        2 
  21  chr21_56417261     ASom    T    C        0      0        2 
  21  chr21_56417261     HCab    T    C        0      0        2 
  21  chr21_56417261     HPrz    T    C        0      0        2 
  21  chr21_56417261     ZBoe    T    C        0      0        2 
  21  chr21_56417261     ZGre    T    C        0      0        2 
  21  chr21_56417261     ZHar    T    C        1      2        2 
  21  chr21_56417261   Sample    T    C        0      0        2 
  21  chr21_56420833     AAsi    T    G        0      0        2 
  21  chr21_56420833     AKia    T    G        0      0        2 
  21  chr21_56420833     AOna    T    G        0      0        2 
  21  chr21_56420833     ASom    T    G        0      0        2 
  21  chr21_56420833     HCab    T    G        0      0        2 
  21  chr21_56420833     HPrz    T    G        0      0        2 
  21  chr21_56420833     ZBoe    T    G        0      0        2 
  21  chr21_56420833     ZGre    T    G        0      0        2 
  21  chr21_56420833     ZHar    T    G        1      2        2 
  21  chr21_56420833   Sample    T    G        0      0        2 
  21  chr21_56420865     AAsi    G    A        0      0        2 
  21  chr21_56420865     AKia    G    A        1      2        2 
  21  chr21_56420865     AOna    G    A        1      2        2 
  21  chr21_56420865     ASom    G    A        0      0        2 
  21  chr21_56420865     HCab    G    A        1      2        2 
  21  chr21_56420865     HPrz    G    A        1      2        2 
  21  chr21_56420865     ZBoe    G    A        0      0        2 
  21  chr21_56420865     ZGre    G    A        0      0        2 
  21  chr21_56420865     ZHar    G    A        0      0        2 
  21  chr21_56420865   Sample    G    A        0      0        2 
  21  chr21_56425397     AAsi    A    G        0      0        2 
  21  chr21_56425397     AKia    A    G        0      0        2 
  21  chr21_56425397     AOna    A    G        0      0        2 
  21  chr21_56425397     ASom    A    G        0      0        2 
  21  chr21_56425397     HCab    A    G        0      0        2 
  21  chr21_56425397     HPrz    A    G        0      0        2 
  21  chr21_56425397     ZBoe    A    G        0      0        2 
  21  chr21_56425397     ZGre    A    G      0.5      1        2 
  21  chr21_56425397     ZHar    A    G        0      0        2 
  21  chr21_56425397   Sample    A    G        0      0        2 
  21  chr21_56428049     AAsi    A    C        0      0        2 
  21  chr21_56428049     AKia    A    C        0      0        2 
  21  chr21_56428049     AOna    A    C        0      0        2 
  21  chr21_56428049     ASom    A    C        0      0        2 
  21  chr21_56428049     HCab    A    C        1      2        2 
  21  chr21_56428049     HPrz    A    C        1      2        2 
  21  chr21_56428049     ZBoe    A    C        0      0        2 
  21  chr21_56428049     ZGre    A    C        0      0        2 
  21  chr21_56428049     ZHar    A    C        0      0        2 
  21  chr21_56428049   Sample    A    C        0      0        2 
  21  chr21_56428050     AAsi    A    T        0      0        2 
  21  chr21_56428050     AKia    A    T        0      0        2 
  21  chr21_56428050     AOna    A    T        0      0        2 
  21  chr21_56428050     ASom    A    T        0      0        2 
  21  chr21_56428050     HCab    A    T        1      2        2 
  21  chr21_56428050     HPrz    A    T        1      2        2 
  21  chr21_56428050     ZBoe    A    T        0      0        2 
  21  chr21_56428050     ZGre    A    T        0      0        2 
  21  chr21_56428050     ZHar    A    T        0      0        2 
  21  chr21_56428050   Sample    A    T        0      0        2 
  21  chr21_56430331     AAsi    A    T        0      0        2 
  21  chr21_56430331     AKia    A    T        0      0        2 
  21  chr21_56430331     AOna    A    T        0      0        2 
  21  chr21_56430331     ASom    A    T        0      0        2 
  21  chr21_56430331     HCab    A    T        0      0        2 
  21  chr21_56430331     HPrz    A    T        0      0        2 
  21  chr21_56430331     ZBoe    A    T      0.5      1        2 
  21  chr21_56430331     ZGre    A    T        0      0        2 
  21  chr21_56430331     ZHar    A    T        0      0        2 
  21  chr21_56430331   Sample    A    T        0      0        2 
  21  chr21_56439539     AAsi    T    G        0      0        2 
  21  chr21_56439539     AKia    T    G        0      0        2 
  21  chr21_56439539     AOna    T    G        0      0        2 
  21  chr21_56439539     ASom    T    G        0      0        2 
  21  chr21_56439539     HCab    T    G        1      2        2 
  21  chr21_56439539     HPrz    T    G        1      2        2 
  21  chr21_56439539     ZBoe    T    G        0      0        2 
  21  chr21_56439539     ZGre    T    G        0      0        2 
  21  chr21_56439539     ZHar    T    G        0      0        2 
  21  chr21_56439539   Sample    T    G        0      0        2 
  21  chr21_56439623     AAsi    C    G      0.5      1        2 
  21  chr21_56439623     AKia    C    G        0      0        2 
  21  chr21_56439623     AOna    C    G        0      0        2 
  21  chr21_56439623     ASom    C    G        0      0        2 
  21  chr21_56439623     HCab    C    G        0      0        2 
  21  chr21_56439623     HPrz    C    G        0      0        2 
  21  chr21_56439623     ZBoe    C    G        0      0        2 
  21  chr21_56439623     ZGre    C    G        0      0        2 
  21  chr21_56439623     ZHar    C    G        0      0        2 
  21  chr21_56439623   Sample    C    G        1      2        2 
  21  chr21_56442358     AAsi    A    G        0      0        2 
  21  chr21_56442358     AKia    A    G        0      0        2 
  21  chr21_56442358     AOna    A    G        0      0        2 
  21  chr21_56442358     ASom    A    G        0      0        2 
  21  chr21_56442358     HCab    A    G        0      0        2 
  21  chr21_56442358     HPrz    A    G        0      0        2 
  21  chr21_56442358     ZBoe    A    G        0      0        2 
  21  chr21_56442358     ZGre    A    G      0.5      1        2 
  21  chr21_56442358     ZHar    A    G        0      0        2 
  21  chr21_56442358   Sample    A    G        0      0        2 
  21  chr21_56451674     AAsi    C    T        0      0        2 
  21  chr21_56451674     AKia    C    T        0      0        2 
  21  chr21_56451674     AOna    C    T        0      0        2 
  21  chr21_56451674     ASom    C    T        0      0        2 
  21  chr21_56451674     HCab    C    T      0.5      1        2 
  21  chr21_56451674     HPrz    C    T        0      0        2 
  21  chr21_56451674     ZBoe    C    T        0      0        2 
  21  chr21_56451674     ZGre    C    T        0      0        2 
  21  chr21_56451674     ZHar    C    T        0      0        2 
  21  chr21_56451674   Sample    C    T        0      0        2 
  21  chr21_56452080     AAsi    G    C        0      0        2 
  21  chr21_56452080     AKia    G    C        0      0        2 
  21  chr21_56452080     AOna    G    C        0      0        2 
  21  chr21_56452080     ASom    G    C        1      2        2 
  21  chr21_56452080     HCab    G    C        0      0        2 
  21  chr21_56452080     HPrz    G    C        0      0        2 
  21  chr21_56452080     ZBoe    G    C        0      0        2 
  21  chr21_56452080     ZGre    G    C        0      0        2 
  21  chr21_56452080     ZHar    G    C        0      0        2 
  21  chr21_56452080   Sample    G    C        0      0        2 
  21  chr21_56458474     AAsi    A    G        0      0        2 
  21  chr21_56458474     AKia    A    G        0      0        2 
  21  chr21_56458474     AOna    A    G        0      0        2 
  21  chr21_56458474     ASom    A    G        0      0        2 
  21  chr21_56458474     HCab    A    G        0      0        2 
  21  chr21_56458474     HPrz    A    G        0      0        2 
  21  chr21_56458474     ZBoe    A    G        0      0        2 
  21  chr21_56458474     ZGre    A    G        0      0        2 
  21  chr21_56458474     ZHar    A    G        1      2        2 
  21  chr21_56458474   Sample    A    G        0      0        2 
  21  chr21_56470755     AAsi    A    G        1      2        2 
  21  chr21_56470755     AKia    A    G        0      0        2 
  21  chr21_56470755     AOna    A    G        0      0        2 
  21  chr21_56470755     ASom    A    G        0      0        2 
  21  chr21_56470755     HCab    A    G        0      0        2 
  21  chr21_56470755     HPrz    A    G        0      0        2 
  21  chr21_56470755     ZBoe    A    G        0      0        2 
  21  chr21_56470755     ZGre    A    G        0      0        2 
  21  chr21_56470755     ZHar    A    G        0      0        2 
  21  chr21_56470755   Sample    A    G        1      2        2 
  21  chr21_56474123     AAsi    A    G        0      0        2 
  21  chr21_56474123     AKia    A    G        0      0        2 
  21  chr21_56474123     AOna    A    G        0      0        2 
  21  chr21_56474123     ASom    A    G        0      0        2 
  21  chr21_56474123     HCab    A    G        1      2        2 
  21  chr21_56474123     HPrz    A    G        1      2        2 
  21  chr21_56474123     ZBoe    A    G        0      0        2 
  21  chr21_56474123     ZGre    A    G        0      0        2 
  21  chr21_56474123     ZHar    A    G        0      0        2 
  21  chr21_56474123   Sample    A    G        0      0        2 
  21  chr21_56475224     AAsi    A    G        0      0        2 
  21  chr21_56475224     AKia    A    G        0      0        2 
  21  chr21_56475224     AOna    A    G        0      0        2 
  21  chr21_56475224     ASom    A    G        0      0        2 
  21  chr21_56475224     HCab    A    G        0      0        2 
  21  chr21_56475224     HPrz    A    G        0      0        2 
  21  chr21_56475224     ZBoe    A    G        0      0        2 
  21  chr21_56475224     ZGre    A    G        0      0        2 
  21  chr21_56475224     ZHar    A    G        1      2        2 
  21  chr21_56475224   Sample    A    G        0      0        2 
  21  chr21_56477187     AAsi    A    T      0.5      1        2 
  21  chr21_56477187     AKia    A    T        0      0        2 
  21  chr21_56477187     AOna    A    T        0      0        2 
  21  chr21_56477187     ASom    A    T        0      0        2 
  21  chr21_56477187     HCab    A    T        0      0        2 
  21  chr21_56477187     HPrz    A    T        0      0        2 
  21  chr21_56477187     ZBoe    A    T        0      0        2 
  21  chr21_56477187     ZGre    A    T        0      0        2 
  21  chr21_56477187     ZHar    A    T        0      0        2 
  21  chr21_56477187   Sample    A    T        0      0        2 
  21  chr21_56496700     AAsi    A    G        0      0        2 
  21  chr21_56496700     AKia    A    G        0      0        2 
  21  chr21_56496700     AOna    A    G        0      0        2 
  21  chr21_56496700     ASom    A    G        0      0        2 
  21  chr21_56496700     HCab    A    G        0      0        2 
  21  chr21_56496700     HPrz    A    G        0      0        2 
  21  chr21_56496700     ZBoe    A    G        0      0        2 
  21  chr21_56496700     ZGre    A    G        0      0        2 
  21  chr21_56496700     ZHar    A    G        1      2        2 
  21  chr21_56496700   Sample    A    G        0      0        2 
  21  chr21_56505381     AAsi    C    T        0      0        2 
  21  chr21_56505381     AKia    C    T      0.5      1        2 
  21  chr21_56505381     AOna    C    T        0      0        2 
  21  chr21_56505381     ASom    C    T        0      0        2 
  21  chr21_56505381     HCab    C    T        0      0        2 
  21  chr21_56505381     HPrz    C    T        0      0        2 
  21  chr21_56505381     ZBoe    C    T        0      0        2 
  21  chr21_56505381     ZGre    C    T        0      0        2 
  21  chr21_56505381     ZHar    C    T        0      0        2 
  21  chr21_56505381   Sample    C    T        0      0        2 
  21  chr21_56511071     AAsi    T    C        0      0        2 
  21  chr21_56511071     AKia    T    C        1      2        2 
  21  chr21_56511071     AOna    T    C        0      0        2 
  21  chr21_56511071     ASom    T    C        0      0        2 
  21  chr21_56511071     HCab    T    C        0      0        2 
  21  chr21_56511071     HPrz    T    C        0      0        2 
  21  chr21_56511071     ZBoe    T    C        1      2        2 
  21  chr21_56511071     ZGre    T    C        1      2        2 
  21  chr21_56511071     ZHar    T    C        1      2        2 
  21  chr21_56511071   Sample    T    C        0      0        2 
  21  chr21_56515082     AAsi    A    G        0      0        2 
  21  chr21_56515082     AKia    A    G      0.5      1        2 
  21  chr21_56515082     AOna    A    G        0      0        2 
  21  chr21_56515082     ASom    A    G        0      0        2 
  21  chr21_56515082     HCab    A    G        0      0        2 
  21  chr21_56515082     HPrz    A    G        0      0        2 
  21  chr21_56515082     ZBoe    A    G        0      0        2 
  21  chr21_56515082     ZGre    A    G        0      0        2 
  21  chr21_56515082     ZHar    A    G        0      0        2 
  21  chr21_56515082   Sample    A    G        0      0        2 
  21  chr21_56519658     AAsi    A    G        0      0        2 
  21  chr21_56519658     AKia    A    G        0      0        2 
  21  chr21_56519658     AOna    A    G        0      0        2 
  21  chr21_56519658     ASom    A    G        0      0        2 
  21  chr21_56519658     HCab    A    G        0      0        2 
  21  chr21_56519658     HPrz    A    G        0      0        2 
  21  chr21_56519658     ZBoe    A    G      0.5      1        2 
  21  chr21_56519658     ZGre    A    G        0      0        2 
  21  chr21_56519658     ZHar    A    G        0      0        2 
  21  chr21_56519658   Sample    A    G        0      0        2 
  21  chr21_56525071     AAsi    A    C        0      0        2 
  21  chr21_56525071     AKia    A    C        0      0        2 
  21  chr21_56525071     AOna    A    C        0      0        2 
  21  chr21_56525071     ASom    A    C        0      0        2 
  21  chr21_56525071     HCab    A    C        0      0        2 
  21  chr21_56525071     HPrz    A    C        0      0        2 
  21  chr21_56525071     ZBoe    A    C        0      0        2 
  21  chr21_56525071     ZGre    A    C        0      0        2 
  21  chr21_56525071     ZHar    A    C        1      2        2 
  21  chr21_56525071   Sample    A    C        0      0        2 
  21  chr21_56528656     AAsi    G    C        0      0        2 
  21  chr21_56528656     AKia    G    C        0      0        2 
  21  chr21_56528656     AOna    G    C        0      0        2 
  21  chr21_56528656     ASom    G    C        0      0        2 
  21  chr21_56528656     HCab    G    C        1      2        2 
  21  chr21_56528656     HPrz    G    C        1      2        2 
  21  chr21_56528656     ZBoe    G    C        0      0        2 
  21  chr21_56528656     ZGre    G    C        0      0        2 
  21  chr21_56528656     ZHar    G    C        0      0        2 
  21  chr21_56528656   Sample    G    C        0      0        2 
  21  chr21_56534434     AAsi    C    A        0      0        2 
  21  chr21_56534434     AKia    C    A        0      0        2 
  21  chr21_56534434     AOna    C    A        0      0        2 
  21  chr21_56534434     ASom    C    A        0      0        2 
  21  chr21_56534434     HCab    C    A        1      2        2 
  21  chr21_56534434     HPrz    C    A        1      2        2 
  21  chr21_56534434     ZBoe    C    A        0      0        2 
  21  chr21_56534434     ZGre    C    A        0      0        2 
  21  chr21_56534434     ZHar    C    A        0      0        2 
  21  chr21_56534434   Sample    C    A        0      0        2 
  21  chr21_56540174     AAsi    A    T        0      0        2 
  21  chr21_56540174     AKia    A    T        1      2        2 
  21  chr21_56540174     AOna    A    T        1      2        2 
  21  chr21_56540174     ASom    A    T        0      0        2 
  21  chr21_56540174     HCab    A    T        0      0        2 
  21  chr21_56540174     HPrz    A    T        0      0        2 
  21  chr21_56540174     ZBoe    A    T        0      0        2 
  21  chr21_56540174     ZGre    A    T        0      0        2 
  21  chr21_56540174     ZHar    A    T        0      0        2 
  21  chr21_56540174   Sample    A    T        0      0        2 
  21  chr21_56552140     AAsi    G    A        0      0        2 
  21  chr21_56552140     AKia    G    A        1      2        2 
  21  chr21_56552140     AOna    G    A        1      2        2 
  21  chr21_56552140     ASom    G    A        0      0        2 
  21  chr21_56552140     HCab    G    A        0      0        2 
  21  chr21_56552140     HPrz    G    A        0      0        2 
  21  chr21_56552140     ZBoe    G    A        0      0        2 
  21  chr21_56552140     ZGre    G    A        0      0        2 
  21  chr21_56552140     ZHar    G    A        0      0        2 
  21  chr21_56552140   Sample    G    A        0      0        2 
  21  chr21_56552952     AAsi    G    A        0      0        2 
  21  chr21_56552952     AKia    G    A        0      0        2 
  21  chr21_56552952     AOna    G    A        0      0        2 
  21  chr21_56552952     ASom    G    A        0      0        2 
  21  chr21_56552952     HCab    G    A        0      0        2 
  21  chr21_56552952     HPrz    G    A        0      0        2 
  21  chr21_56552952     ZBoe    G    A        0      0        2 
  21  chr21_56552952     ZGre    G    A        1      2        2 
  21  chr21_56552952     ZHar    G    A        0      0        2 
  21  chr21_56552952   Sample    G    A        0      0        2 
  21  chr21_56554995     AAsi    G    T        1      2        2 
  21  chr21_56554995     AKia    G    T        0      0        2 
  21  chr21_56554995     AOna    G    T      0.5      1        2 
  21  chr21_56554995     ASom    G    T        1      2        2 
  21  chr21_56554995     HCab    G    T        0      0        2 
  21  chr21_56554995     HPrz    G    T        0      0        2 
  21  chr21_56554995     ZBoe    G    T        0      0        2 
  21  chr21_56554995     ZGre    G    T        0      0        2 
  21  chr21_56554995     ZHar    G    T        0      0        2 
  21  chr21_56554995   Sample    G    T        1      2        2 
  21  chr21_56555550     AAsi    A    G        0      0        2 
  21  chr21_56555550     AKia    A    G        0      0        2 
  21  chr21_56555550     AOna    A    G        0      0        2 
  21  chr21_56555550     ASom    A    G        0      0        2 
  21  chr21_56555550     HCab    A    G        0      0        2 
  21  chr21_56555550     HPrz    A    G        0      0        2 
  21  chr21_56555550     ZBoe    A    G        1      2        2 
  21  chr21_56555550     ZGre    A    G        1      2        2 
  21  chr21_56555550     ZHar    A    G        1      2        2 
  21  chr21_56555550   Sample    A    G        0      0        2 
  21  chr21_56563976     AAsi    T    C      0.5      1        2 
  21  chr21_56563976     AKia    T    C        0      0        2 
  21  chr21_56563976     AOna    T    C        0      0        2 
  21  chr21_56563976     ASom    T    C        0      0        2 
  21  chr21_56563976     HCab    T    C        0      0        2 
  21  chr21_56563976     HPrz    T    C        0      0        2 
  21  chr21_56563976     ZBoe    T    C        0      0        2 
  21  chr21_56563976     ZGre    T    C        0      0        2 
  21  chr21_56563976     ZHar    T    C        0      0        2 
  21  chr21_56563976   Sample    T    C        0      0        2 
  21  chr21_56567345     AAsi    A    G        0      0        2 
  21  chr21_56567345     AKia    A    G        0      0        2 
  21  chr21_56567345     AOna    A    G        0      0        2 
  21  chr21_56567345     ASom    A    G        0      0        2 
  21  chr21_56567345     HCab    A    G        1      2        2 
  21  chr21_56567345     HPrz    A    G        1      2        2 
  21  chr21_56567345     ZBoe    A    G        0      0        2 
  21  chr21_56567345     ZGre    A    G        0      0        2 
  21  chr21_56567345     ZHar    A    G        0      0        2 
  21  chr21_56567345   Sample    A    G        0      0        2 
  21  chr21_56569961     AAsi    A    G        0      0        2 
  21  chr21_56569961     AKia    A    G        1      2        2 
  21  chr21_56569961     AOna    A    G        0      0        2 
  21  chr21_56569961     ASom    A    G        0      0        2 
  21  chr21_56569961     HCab    A    G        0      0        2 
  21  chr21_56569961     HPrz    A    G        0      0        2 
  21  chr21_56569961     ZBoe    A    G        0      0        2 
  21  chr21_56569961     ZGre    A    G        0      0        2 
  21  chr21_56569961     ZHar    A    G        0      0        2 
  21  chr21_56569961   Sample    A    G        0      0        2 
  21  chr21_56570176     AAsi    A    G        0      0        2 
  21  chr21_56570176     AKia    A    G        0      0        2 
  21  chr21_56570176     AOna    A    G        0      0        2 
  21  chr21_56570176     ASom    A    G        0      0        2 
  21  chr21_56570176     HCab    A    G      0.5      1        2 
  21  chr21_56570176     HPrz    A    G        0      0        2 
  21  chr21_56570176     ZBoe    A    G        0      0        2 
  21  chr21_56570176     ZGre    A    G        0      0        2 
  21  chr21_56570176     ZHar    A    G        0      0        2 
  21  chr21_56570176   Sample    A    G        0      0        2 
  21  chr21_56578847     AAsi    A    G        0      0        2 
  21  chr21_56578847     AKia    A    G        0      0        2 
  21  chr21_56578847     AOna    A    G        0      0        2 
  21  chr21_56578847     ASom    A    G        0      0        2 
  21  chr21_56578847     HCab    A    G        1      2        2 
  21  chr21_56578847     HPrz    A    G        1      2        2 
  21  chr21_56578847     ZBoe    A    G        0      0        2 
  21  chr21_56578847     ZGre    A    G        0      0        2 
  21  chr21_56578847     ZHar    A    G        0      0        2 
  21  chr21_56578847   Sample    A    G        0      0        2 
  21  chr21_56580566     AAsi    A    G        0      0        2 
  21  chr21_56580566     AKia    A    G        1      2        2 
  21  chr21_56580566     AOna    A    G        1      2        2 
  21  chr21_56580566     ASom    A    G        0      0        2 
  21  chr21_56580566     HCab    A    G        0      0        2 
  21  chr21_56580566     HPrz    A    G        0      0        2 
  21  chr21_56580566     ZBoe    A    G        0      0        2 
  21  chr21_56580566     ZGre    A    G        0      0        2 
  21  chr21_56580566     ZHar    A    G        0      0        2 
  21  chr21_56580566   Sample    A    G        0      0        2 
  21  chr21_56581628     AAsi    C    T        0      0        2 
  21  chr21_56581628     AKia    C    T        0      0        2 
  21  chr21_56581628     AOna    C    T        0      0        2 
  21  chr21_56581628     ASom    C    T        0      0        2 
  21  chr21_56581628     HCab    C    T        1      2        2 
  21  chr21_56581628     HPrz    C    T        1      2        2 
  21  chr21_56581628     ZBoe    C    T        0      0        2 
  21  chr21_56581628     ZGre    C    T        0      0        2 
  21  chr21_56581628     ZHar    C    T        0      0        2 
  21  chr21_56581628   Sample    C    T        0      0        2 
  21  chr21_56585684     AAsi    A    G        0      0        2 
  21  chr21_56585684     AKia    A    G        0      0        2 
  21  chr21_56585684     AOna    A    G        0      0        2 
  21  chr21_56585684     ASom    A    G        0      0        2 
  21  chr21_56585684     HCab    A    G        0      0        2 
  21  chr21_56585684     HPrz    A    G        0      0        2 
  21  chr21_56585684     ZBoe    A    G        0      0        2 
  21  chr21_56585684     ZGre    A    G        0      0        2 
  21  chr21_56585684     ZHar    A    G        1      2        2 
  21  chr21_56585684   Sample    A    G        0      0        2 
  21  chr21_56585815     AAsi    T    C        0      0        2 
  21  chr21_56585815     AKia    T    C        0      0        2 
  21  chr21_56585815     AOna    T    C        0      0        2 
  21  chr21_56585815     ASom    T    C        0      0        2 
  21  chr21_56585815     HCab    T    C        0      0        2 
  21  chr21_56585815     HPrz    T    C        0      0        2 
  21  chr21_56585815     ZBoe    T    C        0      0        2 
  21  chr21_56585815     ZGre    T    C        0      0        2 
  21  chr21_56585815     ZHar    T    C        1      2        2 
  21  chr21_56585815   Sample    T    C        0      0        2 
  21  chr21_56586584     AAsi    G    A        1      2        2 
  21  chr21_56586584     AKia    G    A        1      2        2 
  21  chr21_56586584     AOna    G    A        1      2        2 
  21  chr21_56586584     ASom    G    A        1      2        2 
  21  chr21_56586584     HCab    G    A        0      0        2 
  21  chr21_56586584     HPrz    G    A        0      0        2 
  21  chr21_56586584     ZBoe    G    A        0      0        2 
  21  chr21_56586584     ZGre    G    A        0      0        2 
  21  chr21_56586584     ZHar    G    A        0      0        2 
  21  chr21_56586584   Sample    G    A        1      2        2 
  21  chr21_56591069     AAsi    C    G        1      2        2 
  21  chr21_56591069     AKia    C    G        0      0        2 
  21  chr21_56591069     AOna    C    G        0      0        2 
  21  chr21_56591069     ASom    C    G        0      0        2 
  21  chr21_56591069     HCab    C    G        0      0        2 
  21  chr21_56591069     HPrz    C    G        0      0        2 
  21  chr21_56591069     ZBoe    C    G        0      0        2 
  21  chr21_56591069     ZGre    C    G        0      0        2 
  21  chr21_56591069     ZHar    C    G        0      0        2 
  21  chr21_56591069   Sample    C    G        1      2        2 
  21  chr21_56594031     AAsi    G    A        0      0        2 
  21  chr21_56594031     AKia    G    A        0      0        2 
  21  chr21_56594031     AOna    G    A        0      0        2 
  21  chr21_56594031     ASom    G    A        0      0        2 
  21  chr21_56594031     HCab    G    A        1      2        2 
  21  chr21_56594031     HPrz    G    A        1      2        2 
  21  chr21_56594031     ZBoe    G    A        0      0        2 
  21  chr21_56594031     ZGre    G    A        0      0        2 
  21  chr21_56594031     ZHar    G    A        0      0        2 
  21  chr21_56594031   Sample    G    A        0      0        2 
  21  chr21_56606335     AAsi    A    G        1      2        2 
  21  chr21_56606335     AKia    A    G        0      0        2 
  21  chr21_56606335     AOna    A    G        0      0        2 
  21  chr21_56606335     ASom    A    G        1      2        2 
  21  chr21_56606335     HCab    A    G        0      0        2 
  21  chr21_56606335     HPrz    A    G        0      0        2 
  21  chr21_56606335     ZBoe    A    G        0      0        2 
  21  chr21_56606335     ZGre    A    G        0      0        2 
  21  chr21_56606335     ZHar    A    G        0      0        2 
  21  chr21_56606335   Sample    A    G        1      2        2 
  21  chr21_56611056     AAsi    T    A        0      0        2 
  21  chr21_56611056     AKia    T    A        1      2        2 
  21  chr21_56611056     AOna    T    A        1      2        2 
  21  chr21_56611056     ASom    T    A        0      0        2 
  21  chr21_56611056     HCab    T    A        0      0        2 
  21  chr21_56611056     HPrz    T    A        0      0        2 
  21  chr21_56611056     ZBoe    T    A        0      0        2 
  21  chr21_56611056     ZGre    T    A        0      0        2 
  21  chr21_56611056     ZHar    T    A        0      0        2 
  21  chr21_56611056   Sample    T    A        0      0        2 
  21  chr21_56627658     AAsi    T    C        0      0        2 
  21  chr21_56627658     AKia    T    C        0      0        2 
  21  chr21_56627658     AOna    T    C        0      0        2 
  21  chr21_56627658     ASom    T    C        0      0        2 
  21  chr21_56627658     HCab    T    C        0      0        2 
  21  chr21_56627658     HPrz    T    C        0      0        2 
  21  chr21_56627658     ZBoe    T    C      0.5      1        2 
  21  chr21_56627658     ZGre    T    C        0      0        2 
  21  chr21_56627658     ZHar    T    C        0      0        2 
  21  chr21_56627658   Sample    T    C        0      0        2 
  21  chr21_56631601     AAsi    T    G        0      0        2 
  21  chr21_56631601     AKia    T    G        0      0        2 
  21  chr21_56631601     AOna    T    G        0      0        2 
  21  chr21_56631601     ASom    T    G        0      0        2 
  21  chr21_56631601     HCab    T    G        1      2        2 
  21  chr21_56631601     HPrz    T    G        1      2        2 
  21  chr21_56631601     ZBoe    T    G        0      0        2 
  21  chr21_56631601     ZGre    T    G        0      0        2 
  21  chr21_56631601     ZHar    T    G        0      0        2 
  21  chr21_56631601   Sample    T    G        0      0        2 
  21  chr21_56631973     AAsi    G    C        0      0        2 
  21  chr21_56631973     AKia    G    C        0      0        2 
  21  chr21_56631973     AOna    G    C        0      0        2 
  21  chr21_56631973     ASom    G    C        0      0        2 
  21  chr21_56631973     HCab    G    C        0      0        2 
  21  chr21_56631973     HPrz    G    C        0      0        2 
  21  chr21_56631973     ZBoe    G    C        0      0        2 
  21  chr21_56631973     ZGre    G    C        1      2        2 
  21  chr21_56631973     ZHar    G    C        0      0        2 
  21  chr21_56631973   Sample    G    C        0      0        2 
  21  chr21_56633232     AAsi    G    A      0.5      1        2 
  21  chr21_56633232     AKia    G    A        0      0        2 
  21  chr21_56633232     AOna    G    A        0      0        2 
  21  chr21_56633232     ASom    G    A        0      0        2 
  21  chr21_56633232     HCab    G    A        0      0        2 
  21  chr21_56633232     HPrz    G    A        0      0        2 
  21  chr21_56633232     ZBoe    G    A        0      0        2 
  21  chr21_56633232     ZGre    G    A        0      0        2 
  21  chr21_56633232     ZHar    G    A        0      0        2 
  21  chr21_56633232   Sample    G    A        0      0        2 
  21  chr21_56635135     AAsi    T    G        0      0        2 
  21  chr21_56635135     AKia    T    G        0      0        2 
  21  chr21_56635135     AOna    T    G        0      0        2 
  21  chr21_56635135     ASom    T    G        0      0        2 
  21  chr21_56635135     HCab    T    G        0      0        2 
  21  chr21_56635135     HPrz    T    G        0      0        2 
  21  chr21_56635135     ZBoe    T    G      0.5      1        2 
  21  chr21_56635135     ZGre    T    G        0      0        2 
  21  chr21_56635135     ZHar    T    G        0      0        2 
  21  chr21_56635135   Sample    T    G        0      0        2 
  21  chr21_56635251     AAsi    C    A        0      0        2 
  21  chr21_56635251     AKia    C    A        0      0        2 
  21  chr21_56635251     AOna    C    A        0      0        2 
  21  chr21_56635251     ASom    C    A        0      0        2 
  21  chr21_56635251     HCab    C    A        1      2        2 
  21  chr21_56635251     HPrz    C    A        1      2        2 
  21  chr21_56635251     ZBoe    C    A        0      0        2 
  21  chr21_56635251     ZGre    C    A        0      0        2 
  21  chr21_56635251     ZHar    C    A        0      0        2 
  21  chr21_56635251   Sample    C    A        0      0        2 
  21  chr21_56637104     AAsi    A    G        1      2        2 
  21  chr21_56637104     AKia    A    G        0      0        2 
  21  chr21_56637104     AOna    A    G      0.5      1        2 
  21  chr21_56637104     ASom    A    G        1      2        2 
  21  chr21_56637104     HCab    A    G        0      0        2 
  21  chr21_56637104     HPrz    A    G        0      0        2 
  21  chr21_56637104     ZBoe    A    G        0      0        2 
  21  chr21_56637104     ZGre    A    G        0      0        2 
  21  chr21_56637104     ZHar    A    G        0      0        2 
  21  chr21_56637104   Sample    A    G        1      2        2 
  21  chr21_56643350     AAsi    T    C        0      0        2 
  21  chr21_56643350     AKia    T    C        0      0        2 
  21  chr21_56643350     AOna    T    C        0      0        2 
  21  chr21_56643350     ASom    T    C        0      0        2 
  21  chr21_56643350     HCab    T    C        0      0        2 
  21  chr21_56643350     HPrz    T    C        0      0        2 
  21  chr21_56643350     ZBoe    T    C        0      0        2 
  21  chr21_56643350     ZGre    T    C        0      0        2 
  21  chr21_56643350     ZHar    T    C        1      2        2 
  21  chr21_56643350   Sample    T    C        0      0        2 
  21  chr21_56646759     AAsi    T    C        0      0        2 
  21  chr21_56646759     AKia    T    C        0      0        2 
  21  chr21_56646759     AOna    T    C        0      0        2 
  21  chr21_56646759     ASom    T    C        0      0        2 
  21  chr21_56646759     HCab    T    C        1      2        2 
  21  chr21_56646759     HPrz    T    C        1      2        2 
  21  chr21_56646759     ZBoe    T    C        0      0        2 
  21  chr21_56646759     ZGre    T    C        0      0        2 
  21  chr21_56646759     ZHar    T    C        0      0        2 
  21  chr21_56646759   Sample    T    C        0      0        2 
  21  chr21_56654136     AAsi    T    C        0      0        2 
  21  chr21_56654136     AKia    T    C        0      0        2 
  21  chr21_56654136     AOna    T    C        0      0        2 
  21  chr21_56654136     ASom    T    C        0      0        2 
  21  chr21_56654136     HCab    T    C        0      0        2 
  21  chr21_56654136     HPrz    T    C        0      0        2 
  21  chr21_56654136     ZBoe    T    C        0      0        2 
  21  chr21_56654136     ZGre    T    C        0      0        2 
  21  chr21_56654136     ZHar    T    C        1      2        2 
  21  chr21_56654136   Sample    T    C        0      0        2 
  21  chr21_56654530     AAsi    T    G        0      0        2 
  21  chr21_56654530     AKia    T    G        0      0        2 
  21  chr21_56654530     AOna    T    G        0      0        2 
  21  chr21_56654530     ASom    T    G        1      2        2 
  21  chr21_56654530     HCab    T    G        0      0        2 
  21  chr21_56654530     HPrz    T    G        0      0        2 
  21  chr21_56654530     ZBoe    T    G        0      0        2 
  21  chr21_56654530     ZGre    T    G        0      0        2 
  21  chr21_56654530     ZHar    T    G        0      0        2 
  21  chr21_56654530   Sample    T    G        0      0        2 
  21  chr21_56659034     AAsi    A    G        0      0        2 
  21  chr21_56659034     AKia    A    G        0      0        2 
  21  chr21_56659034     AOna    A    G        0      0        2 
  21  chr21_56659034     ASom    A    G        0      0        2 
  21  chr21_56659034     HCab    A    G        0      0        2 
  21  chr21_56659034     HPrz    A    G        0      0        2 
  21  chr21_56659034     ZBoe    A    G        0      0        2 
  21  chr21_56659034     ZGre    A    G        0      0        2 
  21  chr21_56659034     ZHar    A    G        1      2        2 
  21  chr21_56659034   Sample    A    G        0      0        2 
  21  chr21_56662949     AAsi    C    G      0.5      1        2 
  21  chr21_56662949     AKia    C    G        0      0        2 
  21  chr21_56662949     AOna    C    G        0      0        2 
  21  chr21_56662949     ASom    C    G        0      0        2 
  21  chr21_56662949     HCab    C    G        0      0        2 
  21  chr21_56662949     HPrz    C    G        0      0        2 
  21  chr21_56662949     ZBoe    C    G        0      0        2 
  21  chr21_56662949     ZGre    C    G        0      0        2 
  21  chr21_56662949     ZHar    C    G        0      0        2 
  21  chr21_56662949   Sample    C    G        0      0        2 
  21  chr21_56666036     AAsi    T    C        0      0        2 
  21  chr21_56666036     AKia    T    C        0      0        2 
  21  chr21_56666036     AOna    T    C      0.5      1        2 
  21  chr21_56666036     ASom    T    C        0      0        2 
  21  chr21_56666036     HCab    T    C        0      0        2 
  21  chr21_56666036     HPrz    T    C        0      0        2 
  21  chr21_56666036     ZBoe    T    C        0      0        2 
  21  chr21_56666036     ZGre    T    C        0      0        2 
  21  chr21_56666036     ZHar    T    C        0      0        2 
  21  chr21_56666036   Sample    T    C        0      0        2 
  21  chr21_56673158     AAsi    T    C        0      0        2 
  21  chr21_56673158     AKia    T    C        0      0        2 
  21  chr21_56673158     AOna    T    C        0      0        2 
  21  chr21_56673158     ASom    T    C        0      0        2 
  21  chr21_56673158     HCab    T    C        0      0        2 
  21  chr21_56673158     HPrz    T    C        0      0        2 
  21  chr21_56673158     ZBoe    T    C        1      2        2 
  21  chr21_56673158     ZGre    T    C        0      0        2 
  21  chr21_56673158     ZHar    T    C        0      0        2 
  21  chr21_56673158   Sample    T    C        0      0        2 
  21  chr21_56674341     AAsi    A    G        0      0        2 
  21  chr21_56674341     AKia    A    G        0      0        2 
  21  chr21_56674341     AOna    A    G      0.5      1        2 
  21  chr21_56674341     ASom    A    G        1      2        2 
  21  chr21_56674341     HCab    A    G      0.5      1        2 
  21  chr21_56674341     HPrz    A    G        0      0        2 
  21  chr21_56674341     ZBoe    A    G        0      0        2 
  21  chr21_56674341     ZGre    A    G        0      0        2 
  21  chr21_56674341     ZHar    A    G        0      0        2 
  21  chr21_56674341   Sample    A    G        0      0        2 
  21  chr21_56681596     AAsi    C    T        0      0        2 
  21  chr21_56681596     AKia    C    T        0      0        2 
  21  chr21_56681596     AOna    C    T        0      0        2 
  21  chr21_56681596     ASom    C    T        0      0        2 
  21  chr21_56681596     HCab    C    T        1      2        2 
  21  chr21_56681596     HPrz    C    T        1      2        2 
  21  chr21_56681596     ZBoe    C    T        0      0        2 
  21  chr21_56681596     ZGre    C    T        0      0        2 
  21  chr21_56681596     ZHar    C    T        0      0        2 
  21  chr21_56681596   Sample    C    T        0      0        2 
  21  chr21_56688486     AAsi    G    A        0      0        2 
  21  chr21_56688486     AKia    G    A        0      0        2 
  21  chr21_56688486     AOna    G    A        0      0        2 
  21  chr21_56688486     ASom    G    A        0      0        2 
  21  chr21_56688486     HCab    G    A        1      2        2 
  21  chr21_56688486     HPrz    G    A        1      2        2 
  21  chr21_56688486     ZBoe    G    A        0      0        2 
  21  chr21_56688486     ZGre    G    A        0      0        2 
  21  chr21_56688486     ZHar    G    A        0      0        2 
  21  chr21_56688486   Sample    G    A        0      0        2 
  21  chr21_56694610     AAsi    C    T      0.5      1        2 
  21  chr21_56694610     AKia    C    T        0      0        2 
  21  chr21_56694610     AOna    C    T        0      0        2 
  21  chr21_56694610     ASom    C    T        0      0        2 
  21  chr21_56694610     HCab    C    T        0      0        2 
  21  chr21_56694610     HPrz    C    T        0      0        2 
  21  chr21_56694610     ZBoe    C    T        0      0        2 
  21  chr21_56694610     ZGre    C    T        0      0        2 
  21  chr21_56694610     ZHar    C    T        0      0        2 
  21  chr21_56694610   Sample    C    T        0      0        2 
  21  chr21_56708438     AAsi    T    C        0      0        2 
  21  chr21_56708438     AKia    T    C        0      0        2 
  21  chr21_56708438     AOna    T    C        0      0        2 
  21  chr21_56708438     ASom    T    C        0      0        2 
  21  chr21_56708438     HCab    T    C      0.5      1        2 
  21  chr21_56708438     HPrz    T    C        0      0        2 
  21  chr21_56708438     ZBoe    T    C        0      0        2 
  21  chr21_56708438     ZGre    T    C        0      0        2 
  21  chr21_56708438     ZHar    T    C        0      0        2 
  21  chr21_56708438   Sample    T    C        0      0        2 
  21  chr21_56708759     AAsi    T    A        0      0        2 
  21  chr21_56708759     AKia    T    A        0      0        2 
  21  chr21_56708759     AOna    T    A      0.5      1        2 
  21  chr21_56708759     ASom    T    A        0      0        2 
  21  chr21_56708759     HCab    T    A        0      0        2 
  21  chr21_56708759     HPrz    T    A        0      0        2 
  21  chr21_56708759     ZBoe    T    A        0      0        2 
  21  chr21_56708759     ZGre    T    A        0      0        2 
  21  chr21_56708759     ZHar    T    A        0      0        2 
  21  chr21_56708759   Sample    T    A        0      0        2 
  21  chr21_56712311     AAsi    T    C        0      0        2 
  21  chr21_56712311     AKia    T    C        0      0        2 
  21  chr21_56712311     AOna    T    C        0      0        2 
  21  chr21_56712311     ASom    T    C        0      0        2 
  21  chr21_56712311     HCab    T    C        1      2        2 
  21  chr21_56712311     HPrz    T    C        1      2        2 
  21  chr21_56712311     ZBoe    T    C        0      0        2 
  21  chr21_56712311     ZGre    T    C        0      0        2 
  21  chr21_56712311     ZHar    T    C        0      0        2 
  21  chr21_56712311   Sample    T    C        0      0        2 
  21  chr21_56714668     AAsi    T    C        0      0        2 
  21  chr21_56714668     AKia    T    C        0      0        2 
  21  chr21_56714668     AOna    T    C        0      0        2 
  21  chr21_56714668     ASom    T    C        0      0        2 
  21  chr21_56714668     HCab    T    C        0      0        2 
  21  chr21_56714668     HPrz    T    C        0      0        2 
  21  chr21_56714668     ZBoe    T    C        1      2        2 
  21  chr21_56714668     ZGre    T    C        1      2        2 
  21  chr21_56714668     ZHar    T    C        1      2        2 
  21  chr21_56714668   Sample    T    C        0      0        2 
  21  chr21_56723126     AAsi    G    A        0      0        2 
  21  chr21_56723126     AKia    G    A        0      0        2 
  21  chr21_56723126     AOna    G    A        0      0        2 
  21  chr21_56723126     ASom    G    A        0      0        2 
  21  chr21_56723126     HCab    G    A        1      2        2 
  21  chr21_56723126     HPrz    G    A        1      2        2 
  21  chr21_56723126     ZBoe    G    A        0      0        2 
  21  chr21_56723126     ZGre    G    A        0      0        2 
  21  chr21_56723126     ZHar    G    A        0      0        2 
  21  chr21_56723126   Sample    G    A        0      0        2 
  21  chr21_56724270     AAsi    T    A        0      0        2 
  21  chr21_56724270     AKia    T    A        0      0        2 
  21  chr21_56724270     AOna    T    A      0.5      1        2 
  21  chr21_56724270     ASom    T    A        0      0        2 
  21  chr21_56724270     HCab    T    A        0      0        2 
  21  chr21_56724270     HPrz    T    A        0      0        2 
  21  chr21_56724270     ZBoe    T    A        0      0        2 
  21  chr21_56724270     ZGre    T    A        0      0        2 
  21  chr21_56724270     ZHar    T    A        0      0        2 
  21  chr21_56724270   Sample    T    A        0      0        2 
  21  chr21_56724836     AAsi    T    C        1      2        2 
  21  chr21_56724836     AKia    T    C        0      0        2 
  21  chr21_56724836     AOna    T    C        0      0        2 
  21  chr21_56724836     ASom    T    C        1      2        2 
  21  chr21_56724836     HCab    T    C        0      0        2 
  21  chr21_56724836     HPrz    T    C        0      0        2 
  21  chr21_56724836     ZBoe    T    C        0      0        2 
  21  chr21_56724836     ZGre    T    C        0      0        2 
  21  chr21_56724836     ZHar    T    C        0      0        2 
  21  chr21_56724836   Sample    T    C        1      2        2 
  21  chr21_56725022     AAsi    T    C        0      0        2 
  21  chr21_56725022     AKia    T    C        0      0        2 
  21  chr21_56725022     AOna    T    C        0      0        2 
  21  chr21_56725022     ASom    T    C        0      0        2 
  21  chr21_56725022     HCab    T    C        0      0        2 
  21  chr21_56725022     HPrz    T    C        0      0        2 
  21  chr21_56725022     ZBoe    T    C        0      0        2 
  21  chr21_56725022     ZGre    T    C        1      2        2 
  21  chr21_56725022     ZHar    T    C        0      0        2 
  21  chr21_56725022   Sample    T    C        0      0        2 
  21  chr21_56730757     AAsi    T    C        0      0        2 
  21  chr21_56730757     AKia    T    C        1      2        2 
  21  chr21_56730757     AOna    T    C        0      0        2 
  21  chr21_56730757     ASom    T    C        0      0        2 
  21  chr21_56730757     HCab    T    C        0      0        2 
  21  chr21_56730757     HPrz    T    C        0      0        2 
  21  chr21_56730757     ZBoe    T    C        1      2        2 
  21  chr21_56730757     ZGre    T    C        0      0        2 
  21  chr21_56730757     ZHar    T    C        0      0        2 
  21  chr21_56730757   Sample    T    C        0      0        2 
  21  chr21_56734506     AAsi    C    T        1      2        2 
  21  chr21_56734506     AKia    C    T        0      0        2 
  21  chr21_56734506     AOna    C    T        0      0        2 
  21  chr21_56734506     ASom    C    T        1      2        2 
  21  chr21_56734506     HCab    C    T        0      0        2 
  21  chr21_56734506     HPrz    C    T        0      0        2 
  21  chr21_56734506     ZBoe    C    T        0      0        2 
  21  chr21_56734506     ZGre    C    T        0      0        2 
  21  chr21_56734506     ZHar    C    T        0      0        2 
  21  chr21_56734506   Sample    C    T        1      2        2 
  21  chr21_56734653     AAsi    C    T        0      0        2 
  21  chr21_56734653     AKia    C    T        0      0        2 
  21  chr21_56734653     AOna    C    T      0.5      1        2 
  21  chr21_56734653     ASom    C    T        0      0        2 
  21  chr21_56734653     HCab    C    T        0      0        2 
  21  chr21_56734653     HPrz    C    T        0      0        2 
  21  chr21_56734653     ZBoe    C    T        0      0        2 
  21  chr21_56734653     ZGre    C    T        0      0        2 
  21  chr21_56734653     ZHar    C    T        0      0        2 
  21  chr21_56734653   Sample    C    T        0      0        2 
  21  chr21_56736525     AAsi    T    C        0      0        2 
  21  chr21_56736525     AKia    T    C        0      0        2 
  21  chr21_56736525     AOna    T    C        0      0        2 
  21  chr21_56736525     ASom    T    C        0      0        2 
  21  chr21_56736525     HCab    T    C        0      0        2 
  21  chr21_56736525     HPrz    T    C        0      0        2 
  21  chr21_56736525     ZBoe    T    C      0.5      1        2 
  21  chr21_56736525     ZGre    T    C        0      0        2 
  21  chr21_56736525     ZHar    T    C        0      0        2 
  21  chr21_56736525   Sample    T    C        0      0        2 
  21  chr21_56737730     AAsi    C    T        0      0        2 
  21  chr21_56737730     AKia    C    T        0      0        2 
  21  chr21_56737730     AOna    C    T        0      0        2 
  21  chr21_56737730     ASom    C    T        0      0        2 
  21  chr21_56737730     HCab    C    T        1      2        2 
  21  chr21_56737730     HPrz    C    T        1      2        2 
  21  chr21_56737730     ZBoe    C    T        0      0        2 
  21  chr21_56737730     ZGre    C    T        0      0        2 
  21  chr21_56737730     ZHar    C    T        0      0        2 
  21  chr21_56737730   Sample    C    T        0      0        2 
  21  chr21_56742070     AAsi    A    G        0      0        2 
  21  chr21_56742070     AKia    A    G        1      2        2 
  21  chr21_56742070     AOna    A    G      0.5      1        2 
  21  chr21_56742070     ASom    A    G        0      0        2 
  21  chr21_56742070     HCab    A    G        0      0        2 
  21  chr21_56742070     HPrz    A    G        0      0        2 
  21  chr21_56742070     ZBoe    A    G        0      0        2 
  21  chr21_56742070     ZGre    A    G        0      0        2 
  21  chr21_56742070     ZHar    A    G        0      0        2 
  21  chr21_56742070   Sample    A    G        0      0        2 
  21  chr21_56743404     AAsi    T    C        0      0        2 
  21  chr21_56743404     AKia    T    C        0      0        2 
  21  chr21_56743404     AOna    T    C        0      0        2 
  21  chr21_56743404     ASom    T    C        0      0        2 
  21  chr21_56743404     HCab    T    C        0      0        2 
  21  chr21_56743404     HPrz    T    C        0      0        2 
  21  chr21_56743404     ZBoe    T    C      0.5      1        2 
  21  chr21_56743404     ZGre    T    C        0      0        2 
  21  chr21_56743404     ZHar    T    C        0      0        2 
  21  chr21_56743404   Sample    T    C        0      0        2 
  21  chr21_56745135     AAsi    T    C        0      0        2 
  21  chr21_56745135     AKia    T    C        0      0        2 
  21  chr21_56745135     AOna    T    C        0      0        2 
  21  chr21_56745135     ASom    T    C        0      0        2 
  21  chr21_56745135     HCab    T    C        0      0        2 
  21  chr21_56745135     HPrz    T    C        0      0        2 
  21  chr21_56745135     ZBoe    T    C      0.5      1        2 
  21  chr21_56745135     ZGre    T    C        0      0        2 
  21  chr21_56745135     ZHar    T    C        0      0        2 
  21  chr21_56745135   Sample    T    C        0      0        2 
  21  chr21_56745995     AAsi    T    C        0      0        2 
  21  chr21_56745995     AKia    T    C        1      2        2 
  21  chr21_56745995     AOna    T    C        1      2        2 
  21  chr21_56745995     ASom    T    C        0      0        2 
  21  chr21_56745995     HCab    T    C        0      0        2 
  21  chr21_56745995     HPrz    T    C        0      0        2 
  21  chr21_56745995     ZBoe    T    C      0.5      1        2 
  21  chr21_56745995     ZGre    T    C        0      0        2 
  21  chr21_56745995     ZHar    T    C        0      0        2 
  21  chr21_56745995   Sample    T    C        0      0        2 
  21  chr21_56764106     AAsi    C    T        0      0        2 
  21  chr21_56764106     AKia    C    T        0      0        2 
  21  chr21_56764106     AOna    C    T        0      0        2 
  21  chr21_56764106     ASom    C    T        0      0        2 
  21  chr21_56764106     HCab    C    T        0      0        2 
  21  chr21_56764106     HPrz    C    T        0      0        2 
  21  chr21_56764106     ZBoe    C    T      0.5      1        2 
  21  chr21_56764106     ZGre    C    T        0      0        2 
  21  chr21_56764106     ZHar    C    T        0      0        2 
  21  chr21_56764106   Sample    C    T        0      0        2 
  21  chr21_56765155     AAsi    A    G        0      0        2 
  21  chr21_56765155     AKia    A    G        1      2        2 
  21  chr21_56765155     AOna    A    G      0.5      1        2 
  21  chr21_56765155     ASom    A    G        0      0        2 
  21  chr21_56765155     HCab    A    G        0      0        2 
  21  chr21_56765155     HPrz    A    G        0      0        2 
  21  chr21_56765155     ZBoe    A    G        0      0        2 
  21  chr21_56765155     ZGre    A    G        0      0        2 
  21  chr21_56765155     ZHar    A    G        0      0        2 
  21  chr21_56765155   Sample    A    G        0      0        2 
  21  chr21_56769298     AAsi    A    G        0      0        2 
  21  chr21_56769298     AKia    A    G        0      0        2 
  21  chr21_56769298     AOna    A    G        0      0        2 
  21  chr21_56769298     ASom    A    G        0      0        2 
  21  chr21_56769298     HCab    A    G        1      2        2 
  21  chr21_56769298     HPrz    A    G        1      2        2 
  21  chr21_56769298     ZBoe    A    G        0      0        2 
  21  chr21_56769298     ZGre    A    G        0      0        2 
  21  chr21_56769298     ZHar    A    G        0      0        2 
  21  chr21_56769298   Sample    A    G        0      0        2 
  21  chr21_56773563     AAsi    A    G        0      0        2 
  21  chr21_56773563     AKia    A    G        0      0        2 
  21  chr21_56773563     AOna    A    G        0      0        2 
  21  chr21_56773563     ASom    A    G        0      0        2 
  21  chr21_56773563     HCab    A    G        1      2        2 
  21  chr21_56773563     HPrz    A    G        1      2        2 
  21  chr21_56773563     ZBoe    A    G        0      0        2 
  21  chr21_56773563     ZGre    A    G        0      0        2 
  21  chr21_56773563     ZHar    A    G        0      0        2 
  21  chr21_56773563   Sample    A    G        0      0        2 
  21  chr21_56776542     AAsi    A    G        0      0        2 
  21  chr21_56776542     AKia    A    G        0      0        2 
  21  chr21_56776542     AOna    A    G        0      0        2 
  21  chr21_56776542     ASom    A    G        0      0        2 
  21  chr21_56776542     HCab    A    G        0      0        2 
  21  chr21_56776542     HPrz    A    G        0      0        2 
  21  chr21_56776542     ZBoe    A    G        1      2        2 
  21  chr21_56776542     ZGre    A    G        1      2        2 
  21  chr21_56776542     ZHar    A    G        1      2        2 
  21  chr21_56776542   Sample    A    G        0      0        2 
  21  chr21_56777961     AAsi    C    A        0      0        2 
  21  chr21_56777961     AKia    C    A        0      0        2 
  21  chr21_56777961     AOna    C    A      0.5      1        2 
  21  chr21_56777961     ASom    C    A        0      0        2 
  21  chr21_56777961     HCab    C    A        0      0        2 
  21  chr21_56777961     HPrz    C    A        0      0        2 
  21  chr21_56777961     ZBoe    C    A        0      0        2 
  21  chr21_56777961     ZGre    C    A        0      0        2 
  21  chr21_56777961     ZHar    C    A        0      0        2 
  21  chr21_56777961   Sample    C    A        0      0        2 
  21  chr21_56782951     AAsi    T    C        0      0        2 
  21  chr21_56782951     AKia    T    C        1      2        2 
  21  chr21_56782951     AOna    T    C        1      2        2 
  21  chr21_56782951     ASom    T    C        0      0        2 
  21  chr21_56782951     HCab    T    C      0.5      1        2 
  21  chr21_56782951     HPrz    T    C      0.5      1        2 
  21  chr21_56782951     ZBoe    T    C        0      0        2 
  21  chr21_56782951     ZGre    T    C        0      0        2 
  21  chr21_56782951     ZHar    T    C        0      0        2 
  21  chr21_56782951   Sample    T    C        0      0        2 
  21  chr21_56805807     AAsi    T    C        0      0        2 
  21  chr21_56805807     AKia    T    C        0      0        2 
  21  chr21_56805807     AOna    T    C        0      0        2 
  21  chr21_56805807     ASom    T    C        0      0        2 
  21  chr21_56805807     HCab    T    C        0      0        2 
  21  chr21_56805807     HPrz    T    C        0      0        2 
  21  chr21_56805807     ZBoe    T    C        0      0        2 
  21  chr21_56805807     ZGre    T    C        1      2        2 
  21  chr21_56805807     ZHar    T    C        0      0        2 
  21  chr21_56805807   Sample    T    C        0      0        2 
  21  chr21_56874425     AAsi    G    A        0      0        2 
  21  chr21_56874425     AKia    G    A        0      0        2 
  21  chr21_56874425     AOna    G    A        0      0        2 
  21  chr21_56874425     ASom    G    A        0      0        2 
  21  chr21_56874425     HCab    G    A        1      2        2 
  21  chr21_56874425     HPrz    G    A        1      2        2 
  21  chr21_56874425     ZBoe    G    A        0      0        2 
  21  chr21_56874425     ZGre    G    A        0      0        2 
  21  chr21_56874425     ZHar    G    A        0      0        2 
  21  chr21_56874425   Sample    G    A        0      0        2 
  21  chr21_56882236     AAsi    A    C        0      0        2 
  21  chr21_56882236     AKia    A    C        0      0        2 
  21  chr21_56882236     AOna    A    C        0      0        2 
  21  chr21_56882236     ASom    A    C        0      0        2 
  21  chr21_56882236     HCab    A    C        0      0        2 
  21  chr21_56882236     HPrz    A    C        0      0        2 
  21  chr21_56882236     ZBoe    A    C        0      0        2 
  21  chr21_56882236     ZGre    A    C      0.5      1        2 
  21  chr21_56882236     ZHar    A    C        0      0        2 
  21  chr21_56882236   Sample    A    C        0      0        2 
  21  chr21_56891274     AAsi    A    G        0      0        2 
  21  chr21_56891274     AKia    A    G        1      2        2 
  21  chr21_56891274     AOna    A    G        0      0        2 
  21  chr21_56891274     ASom    A    G        0      0        2 
  21  chr21_56891274     HCab    A    G        0      0        2 
  21  chr21_56891274     HPrz    A    G        0      0        2 
  21  chr21_56891274     ZBoe    A    G        0      0        2 
  21  chr21_56891274     ZGre    A    G        0      0        2 
  21  chr21_56891274     ZHar    A    G        0      0        2 
  21  chr21_56891274   Sample    A    G        0      0        2 
  21  chr21_56896137     AAsi    A    G        0      0        2 
  21  chr21_56896137     AKia    A    G        0      0        2 
  21  chr21_56896137     AOna    A    G        0      0        2 
  21  chr21_56896137     ASom    A    G        0      0        2 
  21  chr21_56896137     HCab    A    G        0      0        2 
  21  chr21_56896137     HPrz    A    G        0      0        2 
  21  chr21_56896137     ZBoe    A    G      0.5      1        2 
  21  chr21_56896137     ZGre    A    G        0      0        2 
  21  chr21_56896137     ZHar    A    G        0      0        2 
  21  chr21_56896137   Sample    A    G        0      0        2 
  21  chr21_56900983     AAsi    T    A        0      0        2 
  21  chr21_56900983     AKia    T    A        0      0        2 
  21  chr21_56900983     AOna    T    A        0      0        2 
  21  chr21_56900983     ASom    T    A        0      0        2 
  21  chr21_56900983     HCab    T    A        1      2        2 
  21  chr21_56900983     HPrz    T    A        1      2        2 
  21  chr21_56900983     ZBoe    T    A        0      0        2 
  21  chr21_56900983     ZGre    T    A        0      0        2 
  21  chr21_56900983     ZHar    T    A        0      0        2 
  21  chr21_56900983   Sample    T    A        0      0        2 
  21  chr21_56901589     AAsi    C    T        0      0        2 
  21  chr21_56901589     AKia    C    T        0      0        2 
  21  chr21_56901589     AOna    C    T        0      0        2 
  21  chr21_56901589     ASom    C    T        0      0        2 
  21  chr21_56901589     HCab    C    T        1      2        2 
  21  chr21_56901589     HPrz    C    T        1      2        2 
  21  chr21_56901589     ZBoe    C    T        0      0        2 
  21  chr21_56901589     ZGre    C    T        0      0        2 
  21  chr21_56901589     ZHar    C    T        0      0        2 
  21  chr21_56901589   Sample    C    T        0      0        2 
  21  chr21_56905581     AAsi    T    C        0      0        2 
  21  chr21_56905581     AKia    T    C        0      0        2 
  21  chr21_56905581     AOna    T    C        0      0        2 
  21  chr21_56905581     ASom    T    C        0      0        2 
  21  chr21_56905581     HCab    T    C      0.5      1        2 
  21  chr21_56905581     HPrz    T    C      0.5      1        2 
  21  chr21_56905581     ZBoe    T    C        0      0        2 
  21  chr21_56905581     ZGre    T    C        0      0        2 
  21  chr21_56905581     ZHar    T    C        0      0        2 
  21  chr21_56905581   Sample    T    C        0      0        2 
  21  chr21_56905761     AAsi    C    T        0      0        2 
  21  chr21_56905761     AKia    C    T        0      0        2 
  21  chr21_56905761     AOna    C    T        0      0        2 
  21  chr21_56905761     ASom    C    T        0      0        2 
  21  chr21_56905761     HCab    C    T        1      2        2 
  21  chr21_56905761     HPrz    C    T        1      2        2 
  21  chr21_56905761     ZBoe    C    T        0      0        2 
  21  chr21_56905761     ZGre    C    T        0      0        2 
  21  chr21_56905761     ZHar    C    T        0      0        2 
  21  chr21_56905761   Sample    C    T        0      0        2 
  21  chr21_56910959     AAsi    T    G        0      0        2 
  21  chr21_56910959     AKia    T    G        0      0        2 
  21  chr21_56910959     AOna    T    G        0      0        2 
  21  chr21_56910959     ASom    T    G        0      0        2 
  21  chr21_56910959     HCab    T    G        0      0        2 
  21  chr21_56910959     HPrz    T    G        0      0        2 
  21  chr21_56910959     ZBoe    T    G      0.5      1        2 
  21  chr21_56910959     ZGre    T    G        0      0        2 
  21  chr21_56910959     ZHar    T    G        0      0        2 
  21  chr21_56910959   Sample    T    G        0      0        2 
  21  chr21_56912084     AAsi    T    C        0      0        2 
  21  chr21_56912084     AKia    T    C        0      0        2 
  21  chr21_56912084     AOna    T    C      0.5      1        2 
  21  chr21_56912084     ASom    T    C        0      0        2 
  21  chr21_56912084     HCab    T    C        0      0        2 
  21  chr21_56912084     HPrz    T    C        0      0        2 
  21  chr21_56912084     ZBoe    T    C        0      0        2 
  21  chr21_56912084     ZGre    T    C        0      0        2 
  21  chr21_56912084     ZHar    T    C        0      0        2 
  21  chr21_56912084   Sample    T    C        0      0        2 
  21  chr21_56914216     AAsi    G    C        0      0        2 
  21  chr21_56914216     AKia    G    C        0      0        2 
  21  chr21_56914216     AOna    G    C        0      0        2 
  21  chr21_56914216     ASom    G    C        0      0        2 
  21  chr21_56914216     HCab    G    C        0      0        2 
  21  chr21_56914216     HPrz    G    C        0      0        2 
  21  chr21_56914216     ZBoe    G    C        1      2        2 
  21  chr21_56914216     ZGre    G    C        1      2        2 
  21  chr21_56914216     ZHar    G    C        1      2        2 
  21  chr21_56914216   Sample    G    C        0      0        2 
  21  chr21_56915555     AAsi    C    G        0      0        2 
  21  chr21_56915555     AKia    C    G        0      0        2 
  21  chr21_56915555     AOna    C    G        0      0        2 
  21  chr21_56915555     ASom    C    G        0      0        2 
  21  chr21_56915555     HCab    C    G        1      2        2 
  21  chr21_56915555     HPrz    C    G        1      2        2 
  21  chr21_56915555     ZBoe    C    G        0      0        2 
  21  chr21_56915555     ZGre    C    G        0      0        2 
  21  chr21_56915555     ZHar    C    G        0      0        2 
  21  chr21_56915555   Sample    C    G        0      0        2 
  21  chr21_56920432     AAsi    G    A        0      0        2 
  21  chr21_56920432     AKia    G    A        0      0        2 
  21  chr21_56920432     AOna    G    A        0      0        2 
  21  chr21_56920432     ASom    G    A        0      0        2 
  21  chr21_56920432     HCab    G    A        1      2        2 
  21  chr21_56920432     HPrz    G    A        1      2        2 
  21  chr21_56920432     ZBoe    G    A        0      0        2 
  21  chr21_56920432     ZGre    G    A        0      0        2 
  21  chr21_56920432     ZHar    G    A        0      0        2 
  21  chr21_56920432   Sample    G    A        0      0        2 
  21  chr21_56925017     AAsi    T    A        0      0        2 
  21  chr21_56925017     AKia    T    A        0      0        2 
  21  chr21_56925017     AOna    T    A        0      0        2 
  21  chr21_56925017     ASom    T    A        0      0        2 
  21  chr21_56925017     HCab    T    A        0      0        2 
  21  chr21_56925017     HPrz    T    A        0      0        2 
  21  chr21_56925017     ZBoe    T    A        0      0        2 
  21  chr21_56925017     ZGre    T    A        0      0        2 
  21  chr21_56925017     ZHar    T    A        1      2        2 
  21  chr21_56925017   Sample    T    A        0      0        2 
  21  chr21_56935356     AAsi    T    C        0      0        2 
  21  chr21_56935356     AKia    T    C        0      0        2 
  21  chr21_56935356     AOna    T    C        0      0        2 
  21  chr21_56935356     ASom    T    C        0      0        2 
  21  chr21_56935356     HCab    T    C        0      0        2 
  21  chr21_56935356     HPrz    T    C        0      0        2 
  21  chr21_56935356     ZBoe    T    C        0      0        2 
  21  chr21_56935356     ZGre    T    C        1      2        2 
  21  chr21_56935356     ZHar    T    C        0      0        2 
  21  chr21_56935356   Sample    T    C        0      0        2 
  21  chr21_56935884     AAsi    T    C        0      0        2 
  21  chr21_56935884     AKia    T    C        0      0        2 
  21  chr21_56935884     AOna    T    C        0      0        2 
  21  chr21_56935884     ASom    T    C        0      0        2 
  21  chr21_56935884     HCab    T    C        0      0        2 
  21  chr21_56935884     HPrz    T    C      0.5      1        2 
  21  chr21_56935884     ZBoe    T    C        0      0        2 
  21  chr21_56935884     ZGre    T    C        0      0        2 
  21  chr21_56935884     ZHar    T    C        0      0        2 
  21  chr21_56935884   Sample    T    C        0      0        2 
  21  chr21_56938442     AAsi    T    C        0      0        2 
  21  chr21_56938442     AKia    T    C      0.5      1        2 
  21  chr21_56938442     AOna    T    C        0      0        2 
  21  chr21_56938442     ASom    T    C        0      0        2 
  21  chr21_56938442     HCab    T    C        0      0        2 
  21  chr21_56938442     HPrz    T    C        0      0        2 
  21  chr21_56938442     ZBoe    T    C        1      2        2 
  21  chr21_56938442     ZGre    T    C        0      0        2 
  21  chr21_56938442     ZHar    T    C        0      0        2 
  21  chr21_56938442   Sample    T    C        0      0        2 
  21  chr21_56940758     AAsi    A    G        0      0        2 
  21  chr21_56940758     AKia    A    G        0      0        2 
  21  chr21_56940758     AOna    A    G        0      0        2 
  21  chr21_56940758     ASom    A    G        0      0        2 
  21  chr21_56940758     HCab    A    G        1      2        2 
  21  chr21_56940758     HPrz    A    G        1      2        2 
  21  chr21_56940758     ZBoe    A    G        0      0        2 
  21  chr21_56940758     ZGre    A    G        0      0        2 
  21  chr21_56940758     ZHar    A    G        0      0        2 
  21  chr21_56940758   Sample    A    G        0      0        2 
  21  chr21_56954593     AAsi    A    G        0      0        2 
  21  chr21_56954593     AKia    A    G        0      0        2 
  21  chr21_56954593     AOna    A    G        0      0        2 
  21  chr21_56954593     ASom    A    G        0      0        2 
  21  chr21_56954593     HCab    A    G        0      0        2 
  21  chr21_56954593     HPrz    A    G        0      0        2 
  21  chr21_56954593     ZBoe    A    G        0      0        2 
  21  chr21_56954593     ZGre    A    G        1      2        2 
  21  chr21_56954593     ZHar    A    G        0      0        2 
  21  chr21_56954593   Sample    A    G        0      0        2 
  21  chr21_56955375     AAsi    C    T        0      0        2 
  21  chr21_56955375     AKia    C    T        0      0        2 
  21  chr21_56955375     AOna    C    T        0      0        2 
  21  chr21_56955375     ASom    C    T        0      0        2 
  21  chr21_56955375     HCab    C    T        0      0        2 
  21  chr21_56955375     HPrz    C    T        0      0        2 
  21  chr21_56955375     ZBoe    C    T        1      2        2 
  21  chr21_56955375     ZGre    C    T        0      0        2 
  21  chr21_56955375     ZHar    C    T        0      0        2 
  21  chr21_56955375   Sample    C    T        0      0        2 
  21  chr21_56955572     AAsi    G    A        0      0        2 
  21  chr21_56955572     AKia    G    A        0      0        2 
  21  chr21_56955572     AOna    G    A        0      0        2 
  21  chr21_56955572     ASom    G    A        0      0        2 
  21  chr21_56955572     HCab    G    A        0      0        2 
  21  chr21_56955572     HPrz    G    A        0      0        2 
  21  chr21_56955572     ZBoe    G    A        0      0        2 
  21  chr21_56955572     ZGre    G    A        1      2        2 
  21  chr21_56955572     ZHar    G    A        0      0        2 
  21  chr21_56955572   Sample    G    A        0      0        2 
  21  chr21_56972962     AAsi    G    A        0      0        2 
  21  chr21_56972962     AKia    G    A        0      0        2 
  21  chr21_56972962     AOna    G    A        0      0        2 
  21  chr21_56972962     ASom    G    A        0      0        2 
  21  chr21_56972962     HCab    G    A        1      2        2 
  21  chr21_56972962     HPrz    G    A        1      2        2 
  21  chr21_56972962     ZBoe    G    A        0      0        2 
  21  chr21_56972962     ZGre    G    A        0      0        2 
  21  chr21_56972962     ZHar    G    A        0      0        2 
  21  chr21_56972962   Sample    G    A        0      0        2 
  21  chr21_56976542     AAsi    G    A        0      0        2 
  21  chr21_56976542     AKia    G    A        0      0        2 
  21  chr21_56976542     AOna    G    A        0      0        2 
  21  chr21_56976542     ASom    G    A        0      0        2 
  21  chr21_56976542     HCab    G    A        0      0        2 
  21  chr21_56976542     HPrz    G    A      0.5      1        2 
  21  chr21_56976542     ZBoe    G    A        0      0        2 
  21  chr21_56976542     ZGre    G    A        0      0        2 
  21  chr21_56976542     ZHar    G    A        0      0        2 
  21  chr21_56976542   Sample    G    A        0      0        2 
  21  chr21_56986033     AAsi    T    C        0      0        2 
  21  chr21_56986033     AKia    T    C      0.5      1        2 
  21  chr21_56986033     AOna    T    C        0      0        2 
  21  chr21_56986033     ASom    T    C        0      0        2 
  21  chr21_56986033     HCab    T    C        0      0        2 
  21  chr21_56986033     HPrz    T    C        0      0        2 
  21  chr21_56986033     ZBoe    T    C        0      0        2 
  21  chr21_56986033     ZGre    T    C        0      0        2 
  21  chr21_56986033     ZHar    T    C        0      0        2 
  21  chr21_56986033   Sample    T    C        0      0        2 
  21  chr21_56996744     AAsi    A    G        0      0        2 
  21  chr21_56996744     AKia    A    G        0      0        2 
  21  chr21_56996744     AOna    A    G        0      0        2 
  21  chr21_56996744     ASom    A    G        0      0        2 
  21  chr21_56996744     HCab    A    G        0      0        2 
  21  chr21_56996744     HPrz    A    G        0      0        2 
  21  chr21_56996744     ZBoe    A    G        1      2        2 
  21  chr21_56996744     ZGre    A    G        0      0        2 
  21  chr21_56996744     ZHar    A    G        0      0        2 
  21  chr21_56996744   Sample    A    G        0      0        2 
  21  chr21_57002878     AAsi    C    A        0      0        2 
  21  chr21_57002878     AKia    C    A        0      0        2 
  21  chr21_57002878     AOna    C    A        0      0        2 
  21  chr21_57002878     ASom    C    A        0      0        2 
  21  chr21_57002878     HCab    C    A        0      0        2 
  21  chr21_57002878     HPrz    C    A        0      0        2 
  21  chr21_57002878     ZBoe    C    A        0      0        2 
  21  chr21_57002878     ZGre    C    A      0.5      1        2 
  21  chr21_57002878     ZHar    C    A        0      0        2 
  21  chr21_57002878   Sample    C    A        0      0        2 
  21  chr21_57008667     AAsi    A    G        0      0        2 
  21  chr21_57008667     AKia    A    G        0      0        2 
  21  chr21_57008667     AOna    A    G        0      0        2 
  21  chr21_57008667     ASom    A    G        0      0        2 
  21  chr21_57008667     HCab    A    G        0      0        2 
  21  chr21_57008667     HPrz    A    G        0      0        2 
  21  chr21_57008667     ZBoe    A    G        0      0        2 
  21  chr21_57008667     ZGre    A    G        1      2        2 
  21  chr21_57008667     ZHar    A    G        0      0        2 
  21  chr21_57008667   Sample    A    G        0      0        2 
  21  chr21_57010128     AAsi    A    G        0      0        2 
  21  chr21_57010128     AKia    A    G      0.5      1        2 
  21  chr21_57010128     AOna    A    G        0      0        2 
  21  chr21_57010128     ASom    A    G        0      0        2 
  21  chr21_57010128     HCab    A    G        0      0        2 
  21  chr21_57010128     HPrz    A    G        0      0        2 
  21  chr21_57010128     ZBoe    A    G        0      0        2 
  21  chr21_57010128     ZGre    A    G        0      0        2 
  21  chr21_57010128     ZHar    A    G        0      0        2 
  21  chr21_57010128   Sample    A    G        0      0        2 
  21  chr21_57010635     AAsi    T    C        0      0        2 
  21  chr21_57010635     AKia    T    C        0      0        2 
  21  chr21_57010635     AOna    T    C        0      0        2 
  21  chr21_57010635     ASom    T    C        0      0        2 
  21  chr21_57010635     HCab    T    C        1      2        2 
  21  chr21_57010635     HPrz    T    C        1      2        2 
  21  chr21_57010635     ZBoe    T    C        0      0        2 
  21  chr21_57010635     ZGre    T    C        0      0        2 
  21  chr21_57010635     ZHar    T    C        0      0        2 
  21  chr21_57010635   Sample    T    C        0      0        2 
  21  chr21_57016629     AAsi    A    G        0      0        2 
  21  chr21_57016629     AKia    A    G        1      2        2 
  21  chr21_57016629     AOna    A    G        0      0        2 
  21  chr21_57016629     ASom    A    G        0      0        2 
  21  chr21_57016629     HCab    A    G        0      0        2 
  21  chr21_57016629     HPrz    A    G        0      0        2 
  21  chr21_57016629     ZBoe    A    G        0      0        2 
  21  chr21_57016629     ZGre    A    G        0      0        2 
  21  chr21_57016629     ZHar    A    G        0      0        2 
  21  chr21_57016629   Sample    A    G        0      0        2 
  21  chr21_57018651     AAsi    G    A        0      0        2 
  21  chr21_57018651     AKia    G    A        0      0        2 
  21  chr21_57018651     AOna    G    A        0      0        2 
  21  chr21_57018651     ASom    G    A        0      0        2 
  21  chr21_57018651     HCab    G    A      0.5      1        2 
  21  chr21_57018651     HPrz    G    A      0.5      1        2 
  21  chr21_57018651     ZBoe    G    A        0      0        2 
  21  chr21_57018651     ZGre    G    A        0      0        2 
  21  chr21_57018651     ZHar    G    A        0      0        2 
  21  chr21_57018651   Sample    G    A        0      0        2 
  21  chr21_57021588     AAsi    A    G        0      0        2 
  21  chr21_57021588     AKia    A    G        0      0        2 
  21  chr21_57021588     AOna    A    G        0      0        2 
  21  chr21_57021588     ASom    A    G        0      0        2 
  21  chr21_57021588     HCab    A    G        1      2        2 
  21  chr21_57021588     HPrz    A    G        1      2        2 
  21  chr21_57021588     ZBoe    A    G        0      0        2 
  21  chr21_57021588     ZGre    A    G        0      0        2 
  21  chr21_57021588     ZHar    A    G        0      0        2 
  21  chr21_57021588   Sample    A    G        0      0        2 
  21  chr21_57022008     AAsi    A    G        0      0        2 
  21  chr21_57022008     AKia    A    G        1      2        2 
  21  chr21_57022008     AOna    A    G        1      2        2 
  21  chr21_57022008     ASom    A    G        0      0        2 
  21  chr21_57022008     HCab    A    G        0      0        2 
  21  chr21_57022008     HPrz    A    G        0      0        2 
  21  chr21_57022008     ZBoe    A    G        0      0        2 
  21  chr21_57022008     ZGre    A    G        0      0        2 
  21  chr21_57022008     ZHar    A    G        0      0        2 
  21  chr21_57022008   Sample    A    G        0      0        2 
  21  chr21_57031122     AAsi    A    G        0      0        2 
  21  chr21_57031122     AKia    A    G        0      0        2 
  21  chr21_57031122     AOna    A    G        0      0        2 
  21  chr21_57031122     ASom    A    G        0      0        2 
  21  chr21_57031122     HCab    A    G        0      0        2 
  21  chr21_57031122     HPrz    A    G        0      0        2 
  21  chr21_57031122     ZBoe    A    G        0      0        2 
  21  chr21_57031122     ZGre    A    G        0      0        2 
  21  chr21_57031122     ZHar    A    G        1      2        2 
  21  chr21_57031122   Sample    A    G        0      0        2 
  21  chr21_57038232     AAsi    C    A        0      0        2 
  21  chr21_57038232     AKia    C    A        0      0        2 
  21  chr21_57038232     AOna    C    A        0      0        2 
  21  chr21_57038232     ASom    C    A        0      0        2 
  21  chr21_57038232     HCab    C    A      0.5      1        2 
  21  chr21_57038232     HPrz    C    A      0.5      1        2 
  21  chr21_57038232     ZBoe    C    A        0      0        2 
  21  chr21_57038232     ZGre    C    A        0      0        2 
  21  chr21_57038232     ZHar    C    A        0      0        2 
  21  chr21_57038232   Sample    C    A        0      0        2 
  21  chr21_57039632     AAsi    T    C        0      0        2 
  21  chr21_57039632     AKia    T    C        0      0        2 
  21  chr21_57039632     AOna    T    C      0.5      1        2 
  21  chr21_57039632     ASom    T    C        0      0        2 
  21  chr21_57039632     HCab    T    C        0      0        2 
  21  chr21_57039632     HPrz    T    C        0      0        2 
  21  chr21_57039632     ZBoe    T    C        0      0        2 
  21  chr21_57039632     ZGre    T    C        0      0        2 
  21  chr21_57039632     ZHar    T    C        0      0        2 
  21  chr21_57039632   Sample    T    C        0      0        2 
  21  chr21_57042917     AAsi    T    C        0      0        2 
  21  chr21_57042917     AKia    T    C        0      0        2 
  21  chr21_57042917     AOna    T    C        0      0        2 
  21  chr21_57042917     ASom    T    C        0      0        2 
  21  chr21_57042917     HCab    T    C        0      0        2 
  21  chr21_57042917     HPrz    T    C        0      0        2 
  21  chr21_57042917     ZBoe    T    C        0      0        2 
  21  chr21_57042917     ZGre    T    C        0      0        2 
  21  chr21_57042917     ZHar    T    C        1      2        2 
  21  chr21_57042917   Sample    T    C        0      0        2 
  21  chr21_57048185     AAsi    G    A        0      0        2 
  21  chr21_57048185     AKia    G    A        1      2        2 
  21  chr21_57048185     AOna    G    A        0      0        2 
  21  chr21_57048185     ASom    G    A        0      0        2 
  21  chr21_57048185     HCab    G    A        0      0        2 
  21  chr21_57048185     HPrz    G    A        0      0        2 
  21  chr21_57048185     ZBoe    G    A        0      0        2 
  21  chr21_57048185     ZGre    G    A        0      0        2 
  21  chr21_57048185     ZHar    G    A        0      0        2 
  21  chr21_57048185   Sample    G    A        0      0        2 
  21  chr21_57053525     AAsi    T    C        0      0        2 
  21  chr21_57053525     AKia    T    C        0      0        2 
  21  chr21_57053525     AOna    T    C      0.5      1        2 
  21  chr21_57053525     ASom    T    C        0      0        2 
  21  chr21_57053525     HCab    T    C        0      0        2 
  21  chr21_57053525     HPrz    T    C        0      0        2 
  21  chr21_57053525     ZBoe    T    C        0      0        2 
  21  chr21_57053525     ZGre    T    C        0      0        2 
  21  chr21_57053525     ZHar    T    C        0      0        2 
  21  chr21_57053525   Sample    T    C        0      0        2 
  21  chr21_57061812     AAsi    A    G        0      0        2 
  21  chr21_57061812     AKia    A    G        0      0        2 
  21  chr21_57061812     AOna    A    G        0      0        2 
  21  chr21_57061812     ASom    A    G        0      0        2 
  21  chr21_57061812     HCab    A    G        0      0        2 
  21  chr21_57061812     HPrz    A    G        0      0        2 
  21  chr21_57061812     ZBoe    A    G        0      0        2 
  21  chr21_57061812     ZGre    A    G        1      2        2 
  21  chr21_57061812     ZHar    A    G        0      0        2 
  21  chr21_57061812   Sample    A    G        0      0        2 
  21  chr21_57062296     AAsi    C    G        0      0        2 
  21  chr21_57062296     AKia    C    G        0      0        2 
  21  chr21_57062296     AOna    C    G        0      0        2 
  21  chr21_57062296     ASom    C    G        0      0        2 
  21  chr21_57062296     HCab    C    G        0      0        2 
  21  chr21_57062296     HPrz    C    G      0.5      1        2 
  21  chr21_57062296     ZBoe    C    G        0      0        2 
  21  chr21_57062296     ZGre    C    G        0      0        2 
  21  chr21_57062296     ZHar    C    G        0      0        2 
  21  chr21_57062296   Sample    C    G        0      0        2 
  21  chr21_57065011     AAsi    G    A        0      0        2 
  21  chr21_57065011     AKia    G    A        0      0        2 
  21  chr21_57065011     AOna    G    A        0      0        2 
  21  chr21_57065011     ASom    G    A        0      0        2 
  21  chr21_57065011     HCab    G    A        1      2        2 
  21  chr21_57065011     HPrz    G    A        1      2        2 
  21  chr21_57065011     ZBoe    G    A        0      0        2 
  21  chr21_57065011     ZGre    G    A        0      0        2 
  21  chr21_57065011     ZHar    G    A        0      0        2 
  21  chr21_57065011   Sample    G    A        0      0        2 
  21  chr21_57082327     AAsi    T    C        0      0        2 
  21  chr21_57082327     AKia    T    C        0      0        2 
  21  chr21_57082327     AOna    T    C        0      0        2 
  21  chr21_57082327     ASom    T    C        0      0        2 
  21  chr21_57082327     HCab    T    C        0      0        2 
  21  chr21_57082327     HPrz    T    C      0.5      1        2 
  21  chr21_57082327     ZBoe    T    C        0      0        2 
  21  chr21_57082327     ZGre    T    C        0      0        2 
  21  chr21_57082327     ZHar    T    C        0      0        2 
  21  chr21_57082327   Sample    T    C        0      0        2 
  21  chr21_57083741     AAsi    G    A        1      2        2 
  21  chr21_57083741     AKia    G    A        0      0        2 
  21  chr21_57083741     AOna    G    A        0      0        2 
  21  chr21_57083741     ASom    G    A        0      0        2 
  21  chr21_57083741     HCab    G    A        0      0        2 
  21  chr21_57083741     HPrz    G    A        0      0        2 
  21  chr21_57083741     ZBoe    G    A        0      0        2 
  21  chr21_57083741     ZGre    G    A        0      0        2 
  21  chr21_57083741     ZHar    G    A        0      0        2 
  21  chr21_57083741   Sample    G    A        1      2        2 
  21  chr21_57085558     AAsi    G    T        0      0        2 
  21  chr21_57085558     AKia    G    T        0      0        2 
  21  chr21_57085558     AOna    G    T        0      0        2 
  21  chr21_57085558     ASom    G    T        0      0        2 
  21  chr21_57085558     HCab    G    T        0      0        2 
  21  chr21_57085558     HPrz    G    T        0      0        2 
  21  chr21_57085558     ZBoe    G    T        0      0        2 
  21  chr21_57085558     ZGre    G    T        1      2        2 
  21  chr21_57085558     ZHar    G    T        0      0        2 
  21  chr21_57085558   Sample    G    T        0      0        2 
  21  chr21_57093341     AAsi    C    G        0      0        2 
  21  chr21_57093341     AKia    C    G        0      0        2 
  21  chr21_57093341     AOna    C    G        0      0        2 
  21  chr21_57093341     ASom    C    G        0      0        2 
  21  chr21_57093341     HCab    C    G        0      0        2 
  21  chr21_57093341     HPrz    C    G        0      0        2 
  21  chr21_57093341     ZBoe    C    G        0      0        2 
  21  chr21_57093341     ZGre    C    G        1      2        2 
  21  chr21_57093341     ZHar    C    G        0      0        2 
  21  chr21_57093341   Sample    C    G        0      0        2 
  21  chr21_57104875     AAsi    C    T        0      0        2 
  21  chr21_57104875     AKia    C    T        0      0        2 
  21  chr21_57104875     AOna    C    T        0      0        2 
  21  chr21_57104875     ASom    C    T        0      0        2 
  21  chr21_57104875     HCab    C    T        0      0        2 
  21  chr21_57104875     HPrz    C    T        0      0        2 
  21  chr21_57104875     ZBoe    C    T        0      0        2 
  21  chr21_57104875     ZGre    C    T      0.5      1        2 
  21  chr21_57104875     ZHar    C    T        0      0        2 
  21  chr21_57104875   Sample    C    T        0      0        2 
  21  chr21_57112290     AAsi    G    C        0      0        2 
  21  chr21_57112290     AKia    G    C        0      0        2 
  21  chr21_57112290     AOna    G    C        0      0        2 
  21  chr21_57112290     ASom    G    C        0      0        2 
  21  chr21_57112290     HCab    G    C        0      0        2 
  21  chr21_57112290     HPrz    G    C        0      0        2 
  21  chr21_57112290     ZBoe    G    C        0      0        2 
  21  chr21_57112290     ZGre    G    C        1      2        2 
  21  chr21_57112290     ZHar    G    C        0      0        2 
  21  chr21_57112290   Sample    G    C        0      0        2 
  21  chr21_57113710     AAsi    A    G        0      0        2 
  21  chr21_57113710     AKia    A    G        0      0        2 
  21  chr21_57113710     AOna    A    G        0      0        2 
  21  chr21_57113710     ASom    A    G        0      0        2 
  21  chr21_57113710     HCab    A    G        1      2        2 
  21  chr21_57113710     HPrz    A    G        1      2        2 
  21  chr21_57113710     ZBoe    A    G        0      0        2 
  21  chr21_57113710     ZGre    A    G        0      0        2 
  21  chr21_57113710     ZHar    A    G        0      0        2 
  21  chr21_57113710   Sample    A    G        0      0        2 
  21  chr21_57117113     AAsi    C    A        0      0        2 
  21  chr21_57117113     AKia    C    A        0      0        2 
  21  chr21_57117113     AOna    C    A        0      0        2 
  21  chr21_57117113     ASom    C    A        0      0        2 
  21  chr21_57117113     HCab    C    A        1      2        2 
  21  chr21_57117113     HPrz    C    A        1      2        2 
  21  chr21_57117113     ZBoe    C    A        0      0        2 
  21  chr21_57117113     ZGre    C    A        0      0        2 
  21  chr21_57117113     ZHar    C    A        0      0        2 
  21  chr21_57117113   Sample    C    A        0      0        2 
  21  chr21_57118316     AAsi    G    A        0      0        2 
  21  chr21_57118316     AKia    G    A        0      0        2 
  21  chr21_57118316     AOna    G    A        0      0        2 
  21  chr21_57118316     ASom    G    A        0      0        2 
  21  chr21_57118316     HCab    G    A        0      0        2 
  21  chr21_57118316     HPrz    G    A        0      0        2 
  21  chr21_57118316     ZBoe    G    A        0      0        2 
  21  chr21_57118316     ZGre    G    A        0      0        2 
  21  chr21_57118316     ZHar    G    A        1      2        2 
  21  chr21_57118316   Sample    G    A        0      0        2 
  21  chr21_57126160     AAsi    A    G        0      0        2 
  21  chr21_57126160     AKia    A    G        0      0        2 
  21  chr21_57126160     AOna    A    G        0      0        2 
  21  chr21_57126160     ASom    A    G        0      0        2 
  21  chr21_57126160     HCab    A    G        1      2        2 
  21  chr21_57126160     HPrz    A    G        1      2        2 
  21  chr21_57126160     ZBoe    A    G        0      0        2 
  21  chr21_57126160     ZGre    A    G        0      0        2 
  21  chr21_57126160     ZHar    A    G        0      0        2 
  21  chr21_57126160   Sample    A    G        0      0        2 
  21  chr21_57127818     AAsi    A    G        1      2        2 
  21  chr21_57127818     AKia    A    G        0      0        2 
  21  chr21_57127818     AOna    A    G        0      0        2 
  21  chr21_57127818     ASom    A    G        0      0        2 
  21  chr21_57127818     HCab    A    G        0      0        2 
  21  chr21_57127818     HPrz    A    G        0      0        2 
  21  chr21_57127818     ZBoe    A    G        0      0        2 
  21  chr21_57127818     ZGre    A    G        0      0        2 
  21  chr21_57127818     ZHar    A    G        0      0        2 
  21  chr21_57127818   Sample    A    G        1      2        2 
  21  chr21_57130370     AAsi    C    A        0      0        2 
  21  chr21_57130370     AKia    C    A        0      0        2 
  21  chr21_57130370     AOna    C    A        0      0        2 
  21  chr21_57130370     ASom    C    A        0      0        2 
  21  chr21_57130370     HCab    C    A        0      0        2 
  21  chr21_57130370     HPrz    C    A        0      0        2 
  21  chr21_57130370     ZBoe    C    A        0      0        2 
  21  chr21_57130370     ZGre    C    A        0      0        2 
  21  chr21_57130370     ZHar    C    A      0.5      1        2 
  21  chr21_57130370   Sample    C    A        0      0        2 
  21  chr21_57142010     AAsi    T    C        0      0        2 
  21  chr21_57142010     AKia    T    C        0      0        2 
  21  chr21_57142010     AOna    T    C        0      0        2 
  21  chr21_57142010     ASom    T    C        0      0        2 
  21  chr21_57142010     HCab    T    C        0      0        2 
  21  chr21_57142010     HPrz    T    C        0      0        2 
  21  chr21_57142010     ZBoe    T    C        0      0        2 
  21  chr21_57142010     ZGre    T    C        1      2        2 
  21  chr21_57142010     ZHar    T    C        0      0        2 
  21  chr21_57142010   Sample    T    C        0      0        2 
  21  chr21_57142675     AAsi    G    C        0      0        2 
  21  chr21_57142675     AKia    G    C        0      0        2 
  21  chr21_57142675     AOna    G    C        0      0        2 
  21  chr21_57142675     ASom    G    C        0      0        2 
  21  chr21_57142675     HCab    G    C        1      2        2 
  21  chr21_57142675     HPrz    G    C        1      2        2 
  21  chr21_57142675     ZBoe    G    C        0      0        2 
  21  chr21_57142675     ZGre    G    C        0      0        2 
  21  chr21_57142675     ZHar    G    C        0      0        2 
  21  chr21_57142675   Sample    G    C        0      0        2 
  21  chr21_57145722     AAsi    C    T        0      0        2 
  21  chr21_57145722     AKia    C    T        0      0        2 
  21  chr21_57145722     AOna    C    T        0      0        2 
  21  chr21_57145722     ASom    C    T        0      0        2 
  21  chr21_57145722     HCab    C    T        0      0        2 
  21  chr21_57145722     HPrz    C    T        0      0        2 
  21  chr21_57145722     ZBoe    C    T        1      2        2 
  21  chr21_57145722     ZGre    C    T        1      2        2 
  21  chr21_57145722     ZHar    C    T        0      0        2 
  21  chr21_57145722   Sample    C    T        0      0        2 
  21  chr21_57147646     AAsi    A    T        0      0        2 
  21  chr21_57147646     AKia    A    T        1      2        2 
  21  chr21_57147646     AOna    A    T        1      2        2 
  21  chr21_57147646     ASom    A    T        0      0        2 
  21  chr21_57147646     HCab    A    T        0      0        2 
  21  chr21_57147646     HPrz    A    T        0      0        2 
  21  chr21_57147646     ZBoe    A    T        0      0        2 
  21  chr21_57147646     ZGre    A    T        0      0        2 
  21  chr21_57147646     ZHar    A    T        0      0        2 
  21  chr21_57147646   Sample    A    T        0      0        2 
  21  chr21_57149942     AAsi    T    C        0      0        2 
  21  chr21_57149942     AKia    T    C        1      2        2 
  21  chr21_57149942     AOna    T    C        1      2        2 
  21  chr21_57149942     ASom    T    C        0      0        2 
  21  chr21_57149942     HCab    T    C        0      0        2 
  21  chr21_57149942     HPrz    T    C        0      0        2 
  21  chr21_57149942     ZBoe    T    C        0      0        2 
  21  chr21_57149942     ZGre    T    C        0      0        2 
  21  chr21_57149942     ZHar    T    C        0      0        2 
  21  chr21_57149942   Sample    T    C        0      0        2 
  21  chr21_57152096     AAsi    C    T        0      0        2 
  21  chr21_57152096     AKia    C    T        0      0        2 
  21  chr21_57152096     AOna    C    T        0      0        2 
  21  chr21_57152096     ASom    C    T        0      0        2 
  21  chr21_57152096     HCab    C    T        1      2        2 
  21  chr21_57152096     HPrz    C    T        1      2        2 
  21  chr21_57152096     ZBoe    C    T        0      0        2 
  21  chr21_57152096     ZGre    C    T        0      0        2 
  21  chr21_57152096     ZHar    C    T        0      0        2 
  21  chr21_57152096   Sample    C    T        0      0        2 
  21  chr21_57166260     AAsi    T    C        0      0        2 
  21  chr21_57166260     AKia    T    C        0      0        2 
  21  chr21_57166260     AOna    T    C        0      0        2 
  21  chr21_57166260     ASom    T    C        0      0        2 
  21  chr21_57166260     HCab    T    C      0.5      1        2 
  21  chr21_57166260     HPrz    T    C        0      0        2 
  21  chr21_57166260     ZBoe    T    C        0      0        2 
  21  chr21_57166260     ZGre    T    C        0      0        2 
  21  chr21_57166260     ZHar    T    C        0      0        2 
  21  chr21_57166260   Sample    T    C        0      0        2 
  21  chr21_57168600     AAsi    A    G        0      0        2 
  21  chr21_57168600     AKia    A    G        0      0        2 
  21  chr21_57168600     AOna    A    G        0      0        2 
  21  chr21_57168600     ASom    A    G        0      0        2 
  21  chr21_57168600     HCab    A    G        0      0        2 
  21  chr21_57168600     HPrz    A    G      0.5      1        2 
  21  chr21_57168600     ZBoe    A    G        0      0        2 
  21  chr21_57168600     ZGre    A    G        0      0        2 
  21  chr21_57168600     ZHar    A    G        0      0        2 
  21  chr21_57168600   Sample    A    G        0      0        2 
  21  chr21_57169862     AAsi    C    T        0      0        2 
  21  chr21_57169862     AKia    C    T        0      0        2 
  21  chr21_57169862     AOna    C    T        0      0        2 
  21  chr21_57169862     ASom    C    T        0      0        2 
  21  chr21_57169862     HCab    C    T        0      0        2 
  21  chr21_57169862     HPrz    C    T        0      0        2 
  21  chr21_57169862     ZBoe    C    T        0      0        2 
  21  chr21_57169862     ZGre    C    T        0      0        2 
  21  chr21_57169862     ZHar    C    T        1      2        2 
  21  chr21_57169862   Sample    C    T        0      0        2 
  21  chr21_57174139     AAsi    A    G        0      0        2 
  21  chr21_57174139     AKia    A    G        0      0        2 
  21  chr21_57174139     AOna    A    G        0      0        2 
  21  chr21_57174139     ASom    A    G        0      0        2 
  21  chr21_57174139     HCab    A    G        1      2        2 
  21  chr21_57174139     HPrz    A    G        1      2        2 
  21  chr21_57174139     ZBoe    A    G        0      0        2 
  21  chr21_57174139     ZGre    A    G        0      0        2 
  21  chr21_57174139     ZHar    A    G        0      0        2 
  21  chr21_57174139   Sample    A    G        0      0        2 
  21  chr21_57174185     AAsi    A    G        0      0        2 
  21  chr21_57174185     AKia    A    G        0      0        2 
  21  chr21_57174185     AOna    A    G        0      0        2 
  21  chr21_57174185     ASom    A    G        0      0        2 
  21  chr21_57174185     HCab    A    G        0      0        2 
  21  chr21_57174185     HPrz    A    G        0      0        2 
  21  chr21_57174185     ZBoe    A    G        0      0        2 
  21  chr21_57174185     ZGre    A    G        1      2        2 
  21  chr21_57174185     ZHar    A    G        0      0        2 
  21  chr21_57174185   Sample    A    G        0      0        2 
  21  chr21_57174950     AAsi    G    T        0      0        2 
  21  chr21_57174950     AKia    G    T        0      0        2 
  21  chr21_57174950     AOna    G    T        0      0        2 
  21  chr21_57174950     ASom    G    T        0      0        2 
  21  chr21_57174950     HCab    G    T        1      2        2 
  21  chr21_57174950     HPrz    G    T        1      2        2 
  21  chr21_57174950     ZBoe    G    T        0      0        2 
  21  chr21_57174950     ZGre    G    T        0      0        2 
  21  chr21_57174950     ZHar    G    T        0      0        2 
  21  chr21_57174950   Sample    G    T        0      0        2 
  21  chr21_57184363     AAsi    T    C        0      0        2 
  21  chr21_57184363     AKia    T    C        0      0        2 
  21  chr21_57184363     AOna    T    C        0      0        2 
  21  chr21_57184363     ASom    T    C        1      2        2 
  21  chr21_57184363     HCab    T    C        0      0        2 
  21  chr21_57184363     HPrz    T    C        0      0        2 
  21  chr21_57184363     ZBoe    T    C        0      0        2 
  21  chr21_57184363     ZGre    T    C        1      2        2 
  21  chr21_57184363     ZHar    T    C        1      2        2 
  21  chr21_57184363   Sample    T    C        0      0        2 
  21  chr21_57186113     AAsi    T    C        0      0        2 
  21  chr21_57186113     AKia    T    C        0      0        2 
  21  chr21_57186113     AOna    T    C      0.5      1        2 
  21  chr21_57186113     ASom    T    C        1      2        2 
  21  chr21_57186113     HCab    T    C        0      0        2 
  21  chr21_57186113     HPrz    T    C        0      0        2 
  21  chr21_57186113     ZBoe    T    C        0      0        2 
  21  chr21_57186113     ZGre    T    C        0      0        2 
  21  chr21_57186113     ZHar    T    C        0      0        2 
  21  chr21_57186113   Sample    T    C        0      0        2 
  21  chr21_57197696     AAsi    T    C        0      0        2 
  21  chr21_57197696     AKia    T    C        0      0        2 
  21  chr21_57197696     AOna    T    C        0      0        2 
  21  chr21_57197696     ASom    T    C        0      0        2 
  21  chr21_57197696     HCab    T    C        1      2        2 
  21  chr21_57197696     HPrz    T    C        1      2        2 
  21  chr21_57197696     ZBoe    T    C        0      0        2 
  21  chr21_57197696     ZGre    T    C        0      0        2 
  21  chr21_57197696     ZHar    T    C        0      0        2 
  21  chr21_57197696   Sample    T    C        1      2        2 
  21  chr21_57209554     AAsi    T    C        0      0        2 
  21  chr21_57209554     AKia    T    C        0      0        2 
  21  chr21_57209554     AOna    T    C        0      0        2 
  21  chr21_57209554     ASom    T    C        0      0        2 
  21  chr21_57209554     HCab    T    C        0      0        2 
  21  chr21_57209554     HPrz    T    C        0      0        2 
  21  chr21_57209554     ZBoe    T    C        0      0        2 
  21  chr21_57209554     ZGre    T    C        0      0        2 
  21  chr21_57209554     ZHar    T    C        1      2        2 
  21  chr21_57209554   Sample    T    C        0      0        2 
  21  chr21_57210886     AAsi    C    G        0      0        2 
  21  chr21_57210886     AKia    C    G        0      0        2 
  21  chr21_57210886     AOna    C    G        0      0        2 
  21  chr21_57210886     ASom    C    G        0      0        2 
  21  chr21_57210886     HCab    C    G        0      0        2 
  21  chr21_57210886     HPrz    C    G        0      0        2 
  21  chr21_57210886     ZBoe    C    G        0      0        2 
  21  chr21_57210886     ZGre    C    G        0      0        2 
  21  chr21_57210886     ZHar    C    G        1      2        2 
  21  chr21_57210886   Sample    C    G        0      0        2 
  21  chr21_57214712     AAsi    T    C        0      0        2 
  21  chr21_57214712     AKia    T    C        0      0        2 
  21  chr21_57214712     AOna    T    C        0      0        2 
  21  chr21_57214712     ASom    T    C        0      0        2 
  21  chr21_57214712     HCab    T    C        0      0        2 
  21  chr21_57214712     HPrz    T    C        0      0        2 
  21  chr21_57214712     ZBoe    T    C        0      0        2 
  21  chr21_57214712     ZGre    T    C        1      2        2 
  21  chr21_57214712     ZHar    T    C        0      0        2 
  21  chr21_57214712   Sample    T    C        0      0        2 
  21  chr21_57215242     AAsi    G    T        0      0        2 
  21  chr21_57215242     AKia    G    T        0      0        2 
  21  chr21_57215242     AOna    G    T        0      0        2 
  21  chr21_57215242     ASom    G    T        0      0        2 
  21  chr21_57215242     HCab    G    T        1      2        2 
  21  chr21_57215242     HPrz    G    T        1      2        2 
  21  chr21_57215242     ZBoe    G    T        0      0        2 
  21  chr21_57215242     ZGre    G    T        0      0        2 
  21  chr21_57215242     ZHar    G    T        0      0        2 
  21  chr21_57215242   Sample    G    T        0      0        2 
  21  chr21_57215569     AAsi    G    A        0      0        2 
  21  chr21_57215569     AKia    G    A        0      0        2 
  21  chr21_57215569     AOna    G    A        0      0        2 
  21  chr21_57215569     ASom    G    A        0      0        2 
  21  chr21_57215569     HCab    G    A      0.5      1        2 
  21  chr21_57215569     HPrz    G    A      0.5      1        2 
  21  chr21_57215569     ZBoe    G    A        0      0        2 
  21  chr21_57215569     ZGre    G    A        0      0        2 
  21  chr21_57215569     ZHar    G    A        0      0        2 
  21  chr21_57215569   Sample    G    A        0      0        2 
  21  chr21_57216412     AAsi    A    G        0      0        2 
  21  chr21_57216412     AKia    A    G        1      2        2 
  21  chr21_57216412     AOna    A    G        0      0        2 
  21  chr21_57216412     ASom    A    G        0      0        2 
  21  chr21_57216412     HCab    A    G        0      0        2 
  21  chr21_57216412     HPrz    A    G        0      0        2 
  21  chr21_57216412     ZBoe    A    G        0      0        2 
  21  chr21_57216412     ZGre    A    G        0      0        2 
  21  chr21_57216412     ZHar    A    G        0      0        2 
  21  chr21_57216412   Sample    A    G        0      0        2 
  21  chr21_57217798     AAsi    A    G        0      0        2 
  21  chr21_57217798     AKia    A    G        0      0        2 
  21  chr21_57217798     AOna    A    G        0      0        2 
  21  chr21_57217798     ASom    A    G        0      0        2 
  21  chr21_57217798     HCab    A    G        1      2        2 
  21  chr21_57217798     HPrz    A    G        1      2        2 
  21  chr21_57217798     ZBoe    A    G        0      0        2 
  21  chr21_57217798     ZGre    A    G        0      0        2 
  21  chr21_57217798     ZHar    A    G        0      0        2 
  21  chr21_57217798   Sample    A    G        0      0        2 
  21  chr21_57219028     AAsi    A    G        0      0        2 
  21  chr21_57219028     AKia    A    G        0      0        2 
  21  chr21_57219028     AOna    A    G        0      0        2 
  21  chr21_57219028     ASom    A    G        1      2        2 
  21  chr21_57219028     HCab    A    G        0      0        2 
  21  chr21_57219028     HPrz    A    G        0      0        2 
  21  chr21_57219028     ZBoe    A    G        0      0        2 
  21  chr21_57219028     ZGre    A    G        0      0        2 
  21  chr21_57219028     ZHar    A    G        0      0        2 
  21  chr21_57219028   Sample    A    G        0      0        2 
  21  chr21_57220212     AAsi    T    C      0.5      1        2 
  21  chr21_57220212     AKia    T    C        0      0        2 
  21  chr21_57220212     AOna    T    C        0      0        2 
  21  chr21_57220212     ASom    T    C        0      0        2 
  21  chr21_57220212     HCab    T    C        0      0        2 
  21  chr21_57220212     HPrz    T    C        0      0        2 
  21  chr21_57220212     ZBoe    T    C        0      0        2 
  21  chr21_57220212     ZGre    T    C        0      0        2 
  21  chr21_57220212     ZHar    T    C        0      0        2 
  21  chr21_57220212   Sample    T    C        0      0        2 
  21  chr21_57228881     AAsi    C    T        0      0        2 
  21  chr21_57228881     AKia    C    T        0      0        2 
  21  chr21_57228881     AOna    C    T        0      0        2 
  21  chr21_57228881     ASom    C    T        0      0        2 
  21  chr21_57228881     HCab    C    T        0      0        2 
  21  chr21_57228881     HPrz    C    T        0      0        2 
  21  chr21_57228881     ZBoe    C    T        0      0        2 
  21  chr21_57228881     ZGre    C    T        0      0        2 
  21  chr21_57228881     ZHar    C    T        1      2        2 
  21  chr21_57228881   Sample    C    T        0      0        2 
  21  chr21_57230780     AAsi    T    C        0      0        2 
  21  chr21_57230780     AKia    T    C        0      0        2 
  21  chr21_57230780     AOna    T    C        0      0        2 
  21  chr21_57230780     ASom    T    C        0      0        2 
  21  chr21_57230780     HCab    T    C        1      2        2 
  21  chr21_57230780     HPrz    T    C        1      2        2 
  21  chr21_57230780     ZBoe    T    C        0      0        2 
  21  chr21_57230780     ZGre    T    C        0      0        2 
  21  chr21_57230780     ZHar    T    C        0      0        2 
  21  chr21_57230780   Sample    T    C        0      0        2 
  21  chr21_57239523     AAsi    A    G        0      0        2 
  21  chr21_57239523     AKia    A    G        0      0        2 
  21  chr21_57239523     AOna    A    G        0      0        2 
  21  chr21_57239523     ASom    A    G        0      0        2 
  21  chr21_57239523     HCab    A    G        1      2        2 
  21  chr21_57239523     HPrz    A    G        1      2        2 
  21  chr21_57239523     ZBoe    A    G        0      0        2 
  21  chr21_57239523     ZGre    A    G        0      0        2 
  21  chr21_57239523     ZHar    A    G        0      0        2 
  21  chr21_57239523   Sample    A    G        0      0        2 
  21  chr21_57239772     AAsi    T    C        0      0        2 
  21  chr21_57239772     AKia    T    C        0      0        2 
  21  chr21_57239772     AOna    T    C        0      0        2 
  21  chr21_57239772     ASom    T    C        0      0        2 
  21  chr21_57239772     HCab    T    C        0      0        2 
  21  chr21_57239772     HPrz    T    C        0      0        2 
  21  chr21_57239772     ZBoe    T    C        0      0        2 
  21  chr21_57239772     ZGre    T    C        1      2        2 
  21  chr21_57239772     ZHar    T    C        0      0        2 
  21  chr21_57239772   Sample    T    C        0      0        2 
  21  chr21_57240779     AAsi    C    T        0      0        2 
  21  chr21_57240779     AKia    C    T        1      2        2 
  21  chr21_57240779     AOna    C    T        1      2        2 
  21  chr21_57240779     ASom    C    T        0      0        2 
  21  chr21_57240779     HCab    C    T        0      0        2 
  21  chr21_57240779     HPrz    C    T        0      0        2 
  21  chr21_57240779     ZBoe    C    T        0      0        2 
  21  chr21_57240779     ZGre    C    T        0      0        2 
  21  chr21_57240779     ZHar    C    T        0      0        2 
  21  chr21_57240779   Sample    C    T        0      0        2 
  21  chr21_57241424     AAsi    G    A        0      0        2 
  21  chr21_57241424     AKia    G    A        1      2        2 
  21  chr21_57241424     AOna    G    A        1      2        2 
  21  chr21_57241424     ASom    G    A        0      0        2 
  21  chr21_57241424     HCab    G    A        0      0        2 
  21  chr21_57241424     HPrz    G    A        0      0        2 
  21  chr21_57241424     ZBoe    G    A        0      0        2 
  21  chr21_57241424     ZGre    G    A        0      0        2 
  21  chr21_57241424     ZHar    G    A        0      0        2 
  21  chr21_57241424   Sample    G    A        0      0        2 
  21  chr21_57254547     AAsi    T    C        0      0        2 
  21  chr21_57254547     AKia    T    C        0      0        2 
  21  chr21_57254547     AOna    T    C        0      0        2 
  21  chr21_57254547     ASom    T    C        0      0        2 
  21  chr21_57254547     HCab    T    C        0      0        2 
  21  chr21_57254547     HPrz    T    C        0      0        2 
  21  chr21_57254547     ZBoe    T    C        1      2        2 
  21  chr21_57254547     ZGre    T    C        1      2        2 
  21  chr21_57254547     ZHar    T    C        1      2        2 
  21  chr21_57254547   Sample    T    C        0      0        2 
  21  chr21_57254650     AAsi    A    C        1      2        2 
  21  chr21_57254650     AKia    A    C        0      0        2 
  21  chr21_57254650     AOna    A    C        0      0        2 
  21  chr21_57254650     ASom    A    C        0      0        2 
  21  chr21_57254650     HCab    A    C        0      0        2 
  21  chr21_57254650     HPrz    A    C        0      0        2 
  21  chr21_57254650     ZBoe    A    C        0      0        2 
  21  chr21_57254650     ZGre    A    C        0      0        2 
  21  chr21_57254650     ZHar    A    C        0      0        2 
  21  chr21_57254650   Sample    A    C        1      2        2 
  21  chr21_57260753     AAsi    G    T        0      0        2 
  21  chr21_57260753     AKia    G    T        0      0        2 
  21  chr21_57260753     AOna    G    T        0      0        2 
  21  chr21_57260753     ASom    G    T        0      0        2 
  21  chr21_57260753     HCab    G    T      0.5      1        2 
  21  chr21_57260753     HPrz    G    T        0      0        2 
  21  chr21_57260753     ZBoe    G    T        0      0        2 
  21  chr21_57260753     ZGre    G    T        0      0        2 
  21  chr21_57260753     ZHar    G    T        0      0        2 
  21  chr21_57260753   Sample    G    T        0      0        2 
  21  chr21_57266624     AAsi    G    A        0      0        2 
  21  chr21_57266624     AKia    G    A        0      0        2 
  21  chr21_57266624     AOna    G    A        0      0        2 
  21  chr21_57266624     ASom    G    A        0      0        2 
  21  chr21_57266624     HCab    G    A        1      2        2 
  21  chr21_57266624     HPrz    G    A        1      2        2 
  21  chr21_57266624     ZBoe    G    A        0      0        2 
  21  chr21_57266624     ZGre    G    A        0      0        2 
  21  chr21_57266624     ZHar    G    A        0      0        2 
  21  chr21_57266624   Sample    G    A        0      0        2 
  21  chr21_57268334     AAsi    C    T        0      0        2 
  21  chr21_57268334     AKia    C    T        0      0        2 
  21  chr21_57268334     AOna    C    T        0      0        2 
  21  chr21_57268334     ASom    C    T        0      0        2 
  21  chr21_57268334     HCab    C    T        0      0        2 
  21  chr21_57268334     HPrz    C    T      0.5      1        2 
  21  chr21_57268334     ZBoe    C    T        0      0        2 
  21  chr21_57268334     ZGre    C    T        0      0        2 
  21  chr21_57268334     ZHar    C    T        0      0        2 
  21  chr21_57268334   Sample    C    T        0      0        2 
  21  chr21_57274209     AAsi    A    G        0      0        2 
  21  chr21_57274209     AKia    A    G        0      0        2 
  21  chr21_57274209     AOna    A    G        0      0        2 
  21  chr21_57274209     ASom    A    G        0      0        2 
  21  chr21_57274209     HCab    A    G        1      2        2 
  21  chr21_57274209     HPrz    A    G        1      2        2 
  21  chr21_57274209     ZBoe    A    G        0      0        2 
  21  chr21_57274209     ZGre    A    G        0      0        2 
  21  chr21_57274209     ZHar    A    G        0      0        2 
  21  chr21_57274209   Sample    A    G        0      0        2 
  21  chr21_57279169     AAsi    C    T        0      0        2 
  21  chr21_57279169     AKia    C    T        1      2        2 
  21  chr21_57279169     AOna    C    T        1      2        2 
  21  chr21_57279169     ASom    C    T        0      0        2 
  21  chr21_57279169     HCab    C    T        0      0        2 
  21  chr21_57279169     HPrz    C    T        0      0        2 
  21  chr21_57279169     ZBoe    C    T        0      0        2 
  21  chr21_57279169     ZGre    C    T        0      0        2 
  21  chr21_57279169     ZHar    C    T        0      0        2 
  21  chr21_57279169   Sample    C    T        0      0        2 
  21  chr21_57289460     AAsi    T    C        0      0        2 
  21  chr21_57289460     AKia    T    C        0      0        2 
  21  chr21_57289460     AOna    T    C        0      0        2 
  21  chr21_57289460     ASom    T    C        0      0        2 
  21  chr21_57289460     HCab    T    C        0      0        2 
  21  chr21_57289460     HPrz    T    C        0      0        2 
  21  chr21_57289460     ZBoe    T    C        0      0        2 
  21  chr21_57289460     ZGre    T    C        0      0        2 
  21  chr21_57289460     ZHar    T    C        1      2        2 
  21  chr21_57289460   Sample    T    C        0      0        2 
  21  chr21_57291242     AAsi    T    C        0      0        2 
  21  chr21_57291242     AKia    T    C        1      2        2 
  21  chr21_57291242     AOna    T    C        1      2        2 
  21  chr21_57291242     ASom    T    C        0      0        2 
  21  chr21_57291242     HCab    T    C        0      0        2 
  21  chr21_57291242     HPrz    T    C        0      0        2 
  21  chr21_57291242     ZBoe    T    C        0      0        2 
  21  chr21_57291242     ZGre    T    C        0      0        2 
  21  chr21_57291242     ZHar    T    C        0      0        2 
  21  chr21_57291242   Sample    T    C        0      0        2 
  21  chr21_57293189     AAsi    A    G        0      0        2 
  21  chr21_57293189     AKia    A    G        0      0        2 
  21  chr21_57293189     AOna    A    G        0      0        2 
  21  chr21_57293189     ASom    A    G        0      0        2 
  21  chr21_57293189     HCab    A    G        0      0        2 
  21  chr21_57293189     HPrz    A    G      0.5      1        2 
  21  chr21_57293189     ZBoe    A    G        0      0        2 
  21  chr21_57293189     ZGre    A    G        0      0        2 
  21  chr21_57293189     ZHar    A    G        0      0        2 
  21  chr21_57293189   Sample    A    G        0      0        2 
  21  chr21_57296484     AAsi    A    C        0      0        2 
  21  chr21_57296484     AKia    A    C        0      0        2 
  21  chr21_57296484     AOna    A    C        0      0        2 
  21  chr21_57296484     ASom    A    C        0      0        2 
  21  chr21_57296484     HCab    A    C        0      0        2 
  21  chr21_57296484     HPrz    A    C      0.5      1        2 
  21  chr21_57296484     ZBoe    A    C        0      0        2 
  21  chr21_57296484     ZGre    A    C        0      0        2 
  21  chr21_57296484     ZHar    A    C        0      0        2 
  21  chr21_57296484   Sample    A    C        0      0        2 
  21  chr21_57304651     AAsi    T    C        0      0        2 
  21  chr21_57304651     AKia    T    C        0      0        2 
  21  chr21_57304651     AOna    T    C        1      2        2 
  21  chr21_57304651     ASom    T    C        0      0        2 
  21  chr21_57304651     HCab    T    C        0      0        2 
  21  chr21_57304651     HPrz    T    C        0      0        2 
  21  chr21_57304651     ZBoe    T    C        0      0        2 
  21  chr21_57304651     ZGre    T    C        0      0        2 
  21  chr21_57304651     ZHar    T    C        0      0        2 
  21  chr21_57304651   Sample    T    C        0      0        2 
  21  chr21_57305513     AAsi    A    G        0      0        2 
  21  chr21_57305513     AKia    A    G        0      0        2 
  21  chr21_57305513     AOna    A    G        0      0        2 
  21  chr21_57305513     ASom    A    G        1      2        2 
  21  chr21_57305513     HCab    A    G        0      0        2 
  21  chr21_57305513     HPrz    A    G        0      0        2 
  21  chr21_57305513     ZBoe    A    G        0      0        2 
  21  chr21_57305513     ZGre    A    G        0      0        2 
  21  chr21_57305513     ZHar    A    G        0      0        2 
  21  chr21_57305513   Sample    A    G        0      0        2 
  21  chr21_57312889     AAsi    T    C        0      0        2 
  21  chr21_57312889     AKia    T    C        0      0        2 
  21  chr21_57312889     AOna    T    C        0      0        2 
  21  chr21_57312889     ASom    T    C        0      0        2 
  21  chr21_57312889     HCab    T    C        0      0        2 
  21  chr21_57312889     HPrz    T    C        0      0        2 
  21  chr21_57312889     ZBoe    T    C        1      2        2 
  21  chr21_57312889     ZGre    T    C        0      0        2 
  21  chr21_57312889     ZHar    T    C        0      0        2 
  21  chr21_57312889   Sample    T    C        0      0        2 
  21  chr21_57317484     AAsi    T    C        0      0        2 
  21  chr21_57317484     AKia    T    C        0      0        2 
  21  chr21_57317484     AOna    T    C        0      0        2 
  21  chr21_57317484     ASom    T    C        0      0        2 
  21  chr21_57317484     HCab    T    C        1      2        2 
  21  chr21_57317484     HPrz    T    C        1      2        2 
  21  chr21_57317484     ZBoe    T    C        0      0        2 
  21  chr21_57317484     ZGre    T    C        0      0        2 
  21  chr21_57317484     ZHar    T    C        0      0        2 
  21  chr21_57317484   Sample    T    C        0      0        2 
  21  chr21_57321446     AAsi    C    T        0      0        2 
  21  chr21_57321446     AKia    C    T        0      0        2 
  21  chr21_57321446     AOna    C    T        0      0        2 
  21  chr21_57321446     ASom    C    T        0      0        2 
  21  chr21_57321446     HCab    C    T        0      0        2 
  21  chr21_57321446     HPrz    C    T        0      0        2 
  21  chr21_57321446     ZBoe    C    T        1      2        2 
  21  chr21_57321446     ZGre    C    T        1      2        2 
  21  chr21_57321446     ZHar    C    T        0      0        2 
  21  chr21_57321446   Sample    C    T        0      0        2 
  21  chr21_57329578     AAsi    C    T        0      0        2 
  21  chr21_57329578     AKia    C    T        0      0        2 
  21  chr21_57329578     AOna    C    T        0      0        2 
  21  chr21_57329578     ASom    C    T        0      0        2 
  21  chr21_57329578     HCab    C    T        1      2        2 
  21  chr21_57329578     HPrz    C    T        1      2        2 
  21  chr21_57329578     ZBoe    C    T        0      0        2 
  21  chr21_57329578     ZGre    C    T        0      0        2 
  21  chr21_57329578     ZHar    C    T        0      0        2 
  21  chr21_57329578   Sample    C    T        0      0        2 
  21  chr21_57330629     AAsi    T    G        0      0        2 
  21  chr21_57330629     AKia    T    G        0      0        2 
  21  chr21_57330629     AOna    T    G        0      0        2 
  21  chr21_57330629     ASom    T    G        0      0        2 
  21  chr21_57330629     HCab    T    G        0      0        2 
  21  chr21_57330629     HPrz    T    G        0      0        2 
  21  chr21_57330629     ZBoe    T    G        1      2        2 
  21  chr21_57330629     ZGre    T    G        0      0        2 
  21  chr21_57330629     ZHar    T    G        0      0        2 
  21  chr21_57330629   Sample    T    G        0      0        2 
  21  chr21_57335700     AAsi    C    T        0      0        2 
  21  chr21_57335700     AKia    C    T        0      0        2 
  21  chr21_57335700     AOna    C    T        1      2        2 
  21  chr21_57335700     ASom    C    T        0      0        2 
  21  chr21_57335700     HCab    C    T        0      0        2 
  21  chr21_57335700     HPrz    C    T        0      0        2 
  21  chr21_57335700     ZBoe    C    T        0      0        2 
  21  chr21_57335700     ZGre    C    T        0      0        2 
  21  chr21_57335700     ZHar    C    T        0      0        2 
  21  chr21_57335700   Sample    C    T        0      0        2 
  21  chr21_57348579     AAsi    C    G        0      0        2 
  21  chr21_57348579     AKia    C    G        0      0        2 
  21  chr21_57348579     AOna    C    G        0      0        2 
  21  chr21_57348579     ASom    C    G        0      0        2 
  21  chr21_57348579     HCab    C    G        1      2        2 
  21  chr21_57348579     HPrz    C    G        1      2        2 
  21  chr21_57348579     ZBoe    C    G        0      0        2 
  21  chr21_57348579     ZGre    C    G        0      0        2 
  21  chr21_57348579     ZHar    C    G        0      0        2 
  21  chr21_57348579   Sample    C    G        0      0        2 
  21  chr21_57357212     AAsi    A    G        0      0        2 
  21  chr21_57357212     AKia    A    G      0.5      1        2 
  21  chr21_57357212     AOna    A    G        0      0        2 
  21  chr21_57357212     ASom    A    G        0      0        2 
  21  chr21_57357212     HCab    A    G        0      0        2 
  21  chr21_57357212     HPrz    A    G        0      0        2 
  21  chr21_57357212     ZBoe    A    G        0      0        2 
  21  chr21_57357212     ZGre    A    G        0      0        2 
  21  chr21_57357212     ZHar    A    G        0      0        2 
  21  chr21_57357212   Sample    A    G        0      0        2 
  21  chr21_57364018     AAsi    A    G        0      0        2 
  21  chr21_57364018     AKia    A    G        0      0        2 
  21  chr21_57364018     AOna    A    G        0      0        2 
  21  chr21_57364018     ASom    A    G        0      0        2 
  21  chr21_57364018     HCab    A    G        0      0        2 
  21  chr21_57364018     HPrz    A    G        0      0        2 
  21  chr21_57364018     ZBoe    A    G        1      2        2 
  21  chr21_57364018     ZGre    A    G        0      0        2 
  21  chr21_57364018     ZHar    A    G        1      2        2 
  21  chr21_57364018   Sample    A    G        0      0        2 
  21  chr21_57376091     AAsi    T    C        0      0        2 
  21  chr21_57376091     AKia    T    C        0      0        2 
  21  chr21_57376091     AOna    T    C      0.5      1        2 
  21  chr21_57376091     ASom    T    C        0      0        2 
  21  chr21_57376091     HCab    T    C        0      0        2 
  21  chr21_57376091     HPrz    T    C        0      0        2 
  21  chr21_57376091     ZBoe    T    C        0      0        2 
  21  chr21_57376091     ZGre    T    C        0      0        2 
  21  chr21_57376091     ZHar    T    C        0      0        2 
  21  chr21_57376091   Sample    T    C        0      0        2 
  21  chr21_57377123     AAsi    T    G        0      0        2 
  21  chr21_57377123     AKia    T    G        0      0        2 
  21  chr21_57377123     AOna    T    G        0      0        2 
  21  chr21_57377123     ASom    T    G        0      0        2 
  21  chr21_57377123     HCab    T    G        1      2        2 
  21  chr21_57377123     HPrz    T    G        1      2        2 
  21  chr21_57377123     ZBoe    T    G        0      0        2 
  21  chr21_57377123     ZGre    T    G        0      0        2 
  21  chr21_57377123     ZHar    T    G        0      0        2 
  21  chr21_57377123   Sample    T    G        0      0        2 
  21  chr21_57378099     AAsi    T    G        0      0        2 
  21  chr21_57378099     AKia    T    G        1      2        2 
  21  chr21_57378099     AOna    T    G        1      2        2 
  21  chr21_57378099     ASom    T    G        0      0        2 
  21  chr21_57378099     HCab    T    G        0      0        2 
  21  chr21_57378099     HPrz    T    G        0      0        2 
  21  chr21_57378099     ZBoe    T    G        0      0        2 
  21  chr21_57378099     ZGre    T    G        0      0        2 
  21  chr21_57378099     ZHar    T    G        0      0        2 
  21  chr21_57378099   Sample    T    G        0      0        2 
  21  chr21_57379628     AAsi    T    C        0      0        2 
  21  chr21_57379628     AKia    T    C        0      0        2 
  21  chr21_57379628     AOna    T    C        0      0        2 
  21  chr21_57379628     ASom    T    C        0      0        2 
  21  chr21_57379628     HCab    T    C        0      0        2 
  21  chr21_57379628     HPrz    T    C        0      0        2 
  21  chr21_57379628     ZBoe    T    C        0      0        2 
  21  chr21_57379628     ZGre    T    C        1      2        2 
  21  chr21_57379628     ZHar    T    C        0      0        2 
  21  chr21_57379628   Sample    T    C        0      0        2 
  21  chr21_57380499     AAsi    T    C        0      0        2 
  21  chr21_57380499     AKia    T    C        0      0        2 
  21  chr21_57380499     AOna    T    C        0      0        2 
  21  chr21_57380499     ASom    T    C        0      0        2 
  21  chr21_57380499     HCab    T    C        1      2        2 
  21  chr21_57380499     HPrz    T    C        1      2        2 
  21  chr21_57380499     ZBoe    T    C        0      0        2 
  21  chr21_57380499     ZGre    T    C        0      0        2 
  21  chr21_57380499     ZHar    T    C        0      0        2 
  21  chr21_57380499   Sample    T    C        0      0        2 
  21  chr21_57382639     AAsi    T    A        0      0        2 
  21  chr21_57382639     AKia    T    A        0      0        2 
  21  chr21_57382639     AOna    T    A        0      0        2 
  21  chr21_57382639     ASom    T    A        0      0        2 
  21  chr21_57382639     HCab    T    A        1      2        2 
  21  chr21_57382639     HPrz    T    A        1      2        2 
  21  chr21_57382639     ZBoe    T    A        0      0        2 
  21  chr21_57382639     ZGre    T    A        0      0        2 
  21  chr21_57382639     ZHar    T    A        0      0        2 
  21  chr21_57382639   Sample    T    A        0      0        2 
  21  chr21_57382756     AAsi    C    A        0      0        2 
  21  chr21_57382756     AKia    C    A        1      2        2 
  21  chr21_57382756     AOna    C    A        1      2        2 
  21  chr21_57382756     ASom    C    A        0      0        2 
  21  chr21_57382756     HCab    C    A        0      0        2 
  21  chr21_57382756     HPrz    C    A        0      0        2 
  21  chr21_57382756     ZBoe    C    A        0      0        2 
  21  chr21_57382756     ZGre    C    A        0      0        2 
  21  chr21_57382756     ZHar    C    A        0      0        2 
  21  chr21_57382756   Sample    C    A        0      0        2 
  21  chr21_57386072     AAsi    T    C        0      0        2 
  21  chr21_57386072     AKia    T    C        0      0        2 
  21  chr21_57386072     AOna    T    C        0      0        2 
  21  chr21_57386072     ASom    T    C        0      0        2 
  21  chr21_57386072     HCab    T    C        0      0        2 
  21  chr21_57386072     HPrz    T    C        0      0        2 
  21  chr21_57386072     ZBoe    T    C        0      0        2 
  21  chr21_57386072     ZGre    T    C        0      0        2 
  21  chr21_57386072     ZHar    T    C        1      2        2 
  21  chr21_57386072   Sample    T    C        0      0        2 
  21  chr21_57390003     AAsi    C    A        0      0        2 
  21  chr21_57390003     AKia    C    A        0      0        2 
  21  chr21_57390003     AOna    C    A        0      0        2 
  21  chr21_57390003     ASom    C    A        0      0        2 
  21  chr21_57390003     HCab    C    A        0      0        2 
  21  chr21_57390003     HPrz    C    A        0      0        2 
  21  chr21_57390003     ZBoe    C    A        0      0        2 
  21  chr21_57390003     ZGre    C    A        0      0        2 
  21  chr21_57390003     ZHar    C    A        1      2        2 
  21  chr21_57390003   Sample    C    A        0      0        2 
  21  chr21_57390877     AAsi    C    G        0      0        2 
  21  chr21_57390877     AKia    C    G        1      2        2 
  21  chr21_57390877     AOna    C    G        1      2        2 
  21  chr21_57390877     ASom    C    G        0      0        2 
  21  chr21_57390877     HCab    C    G        0      0        2 
  21  chr21_57390877     HPrz    C    G        0      0        2 
  21  chr21_57390877     ZBoe    C    G        0      0        2 
  21  chr21_57390877     ZGre    C    G        0      0        2 
  21  chr21_57390877     ZHar    C    G        0      0        2 
  21  chr21_57390877   Sample    C    G        0      0        2 
  21  chr21_57406764     AAsi    G    A        0      0        2 
  21  chr21_57406764     AKia    G    A        1      2        2 
  21  chr21_57406764     AOna    G    A        0      0        2 
  21  chr21_57406764     ASom    G    A        0      0        2 
  21  chr21_57406764     HCab    G    A        0      0        2 
  21  chr21_57406764     HPrz    G    A        0      0        2 
  21  chr21_57406764     ZBoe    G    A        0      0        2 
  21  chr21_57406764     ZGre    G    A        0      0        2 
  21  chr21_57406764     ZHar    G    A        0      0        2 
  21  chr21_57406764   Sample    G    A        0      0        2 
  21  chr21_57409728     AAsi    G    C        0      0        2 
  21  chr21_57409728     AKia    G    C        0      0        2 
  21  chr21_57409728     AOna    G    C        0      0        2 
  21  chr21_57409728     ASom    G    C        0      0        2 
  21  chr21_57409728     HCab    G    C        1      2        2 
  21  chr21_57409728     HPrz    G    C        1      2        2 
  21  chr21_57409728     ZBoe    G    C        0      0        2 
  21  chr21_57409728     ZGre    G    C        0      0        2 
  21  chr21_57409728     ZHar    G    C        0      0        2 
  21  chr21_57409728   Sample    G    C        0      0        2 
  21  chr21_57413178     AAsi    T    G        0      0        2 
  21  chr21_57413178     AKia    T    G        0      0        2 
  21  chr21_57413178     AOna    T    G        0      0        2 
  21  chr21_57413178     ASom    T    G        0      0        2 
  21  chr21_57413178     HCab    T    G        1      2        2 
  21  chr21_57413178     HPrz    T    G        1      2        2 
  21  chr21_57413178     ZBoe    T    G        0      0        2 
  21  chr21_57413178     ZGre    T    G        0      0        2 
  21  chr21_57413178     ZHar    T    G        0      0        2 
  21  chr21_57413178   Sample    T    G        0      0        2 
  21  chr21_57416517     AAsi    T    C        0      0        2 
  21  chr21_57416517     AKia    T    C        1      2        2 
  21  chr21_57416517     AOna    T    C      0.5      1        2 
  21  chr21_57416517     ASom    T    C        0      0        2 
  21  chr21_57416517     HCab    T    C        0      0        2 
  21  chr21_57416517     HPrz    T    C        0      0        2 
  21  chr21_57416517     ZBoe    T    C        0      0        2 
  21  chr21_57416517     ZGre    T    C        0      0        2 
  21  chr21_57416517     ZHar    T    C        0      0        2 
  21  chr21_57416517   Sample    T    C        0      0        2 
  21  chr21_57417747     AAsi    G    A        0      0        2 
  21  chr21_57417747     AKia    G    A        0      0        2 
  21  chr21_57417747     AOna    G    A      0.5      1        2 
  21  chr21_57417747     ASom    G    A        0      0        2 
  21  chr21_57417747     HCab    G    A        0      0        2 
  21  chr21_57417747     HPrz    G    A        0      0        2 
  21  chr21_57417747     ZBoe    G    A        0      0        2 
  21  chr21_57417747     ZGre    G    A        0      0        2 
  21  chr21_57417747     ZHar    G    A        0      0        2 
  21  chr21_57417747   Sample    G    A        0      0        2 
  21  chr21_57422166     AAsi    C    G        1      2        2 
  21  chr21_57422166     AKia    C    G        0      0        2 
  21  chr21_57422166     AOna    C    G        0      0        2 
  21  chr21_57422166     ASom    C    G        0      0        2 
  21  chr21_57422166     HCab    C    G        1      2        2 
  21  chr21_57422166     HPrz    C    G        1      2        2 
  21  chr21_57422166     ZBoe    C    G        0      0        2 
  21  chr21_57422166     ZGre    C    G        0      0        2 
  21  chr21_57422166     ZHar    C    G        0      0        2 
  21  chr21_57422166   Sample    C    G        1      2        2 
  21  chr21_57429002     AAsi    G    A        0      0        2 
  21  chr21_57429002     AKia    G    A        1      2        2 
  21  chr21_57429002     AOna    G    A      0.5      1        2 
  21  chr21_57429002     ASom    G    A        0      0        2 
  21  chr21_57429002     HCab    G    A        0      0        2 
  21  chr21_57429002     HPrz    G    A        0      0        2 
  21  chr21_57429002     ZBoe    G    A        0      0        2 
  21  chr21_57429002     ZGre    G    A        0      0        2 
  21  chr21_57429002     ZHar    G    A        0      0        2 
  21  chr21_57429002   Sample    G    A        0      0        2 
  21  chr21_57435653     AAsi    T    C        0      0        2 
  21  chr21_57435653     AKia    T    C        0      0        2 
  21  chr21_57435653     AOna    T    C        0      0        2 
  21  chr21_57435653     ASom    T    C        0      0        2 
  21  chr21_57435653     HCab    T    C        0      0        2 
  21  chr21_57435653     HPrz    T    C        0      0        2 
  21  chr21_57435653     ZBoe    T    C        0      0        2 
  21  chr21_57435653     ZGre    T    C        0      0        2 
  21  chr21_57435653     ZHar    T    C        1      2        2 
  21  chr21_57435653   Sample    T    C        0      0        2 
  21  chr21_57444610     AAsi    T    C        0      0        2 
  21  chr21_57444610     AKia    T    C        0      0        2 
  21  chr21_57444610     AOna    T    C        0      0        2 
  21  chr21_57444610     ASom    T    C        0      0        2 
  21  chr21_57444610     HCab    T    C        1      2        2 
  21  chr21_57444610     HPrz    T    C        1      2        2 
  21  chr21_57444610     ZBoe    T    C        0      0        2 
  21  chr21_57444610     ZGre    T    C        0      0        2 
  21  chr21_57444610     ZHar    T    C        0      0        2 
  21  chr21_57444610   Sample    T    C        0      0        2 
  21  chr21_57451373     AAsi    C    G      0.5      1        2 
  21  chr21_57451373     AKia    C    G        0      0        2 
  21  chr21_57451373     AOna    C    G        0      0        2 
  21  chr21_57451373     ASom    C    G        0      0        2 
  21  chr21_57451373     HCab    C    G        0      0        2 
  21  chr21_57451373     HPrz    C    G        0      0        2 
  21  chr21_57451373     ZBoe    C    G        0      0        2 
  21  chr21_57451373     ZGre    C    G        0      0        2 
  21  chr21_57451373     ZHar    C    G        0      0        2 
  21  chr21_57451373   Sample    C    G        0      0        2 
  21  chr21_57466545     AAsi    C    T        0      0        2 
  21  chr21_57466545     AKia    C    T        0      0        2 
  21  chr21_57466545     AOna    C    T        0      0        2 
  21  chr21_57466545     ASom    C    T        0      0        2 
  21  chr21_57466545     HCab    C    T        1      2        2 
  21  chr21_57466545     HPrz    C    T        1      2        2 
  21  chr21_57466545     ZBoe    C    T        0      0        2 
  21  chr21_57466545     ZGre    C    T        0      0        2 
  21  chr21_57466545     ZHar    C    T        0      0        2 
  21  chr21_57466545   Sample    C    T        0      0        2 
  21  chr21_57466660     AAsi    C    A        0      0        2 
  21  chr21_57466660     AKia    C    A        0      0        2 
  21  chr21_57466660     AOna    C    A        0      0        2 
  21  chr21_57466660     ASom    C    A        0      0        2 
  21  chr21_57466660     HCab    C    A        0      0        2 
  21  chr21_57466660     HPrz    C    A      0.5      1        2 
  21  chr21_57466660     ZBoe    C    A        0      0        2 
  21  chr21_57466660     ZGre    C    A        0      0        2 
  21  chr21_57466660     ZHar    C    A        0      0        2 
  21  chr21_57466660   Sample    C    A        0      0        2 
  21  chr21_57478541     AAsi    C    T        0      0        2 
  21  chr21_57478541     AKia    C    T        0      0        2 
  21  chr21_57478541     AOna    C    T        0      0        2 
  21  chr21_57478541     ASom    C    T        0      0        2 
  21  chr21_57478541     HCab    C    T        1      2        2 
  21  chr21_57478541     HPrz    C    T        1      2        2 
  21  chr21_57478541     ZBoe    C    T        0      0        2 
  21  chr21_57478541     ZGre    C    T        0      0        2 
  21  chr21_57478541     ZHar    C    T        0      0        2 
  21  chr21_57478541   Sample    C    T        0      0        2 
  21  chr21_57485223     AAsi    C    T        0      0        2 
  21  chr21_57485223     AKia    C    T        0      0        2 
  21  chr21_57485223     AOna    C    T        0      0        2 
  21  chr21_57485223     ASom    C    T        0      0        2 
  21  chr21_57485223     HCab    C    T        0      0        2 
  21  chr21_57485223     HPrz    C    T        0      0        2 
  21  chr21_57485223     ZBoe    C    T        0      0        2 
  21  chr21_57485223     ZGre    C    T        1      2        2 
  21  chr21_57485223     ZHar    C    T        0      0        2 
  21  chr21_57485223   Sample    C    T        0      0        2 
  21  chr21_57508415     AAsi    C    A        0      0        2 
  21  chr21_57508415     AKia    C    A        0      0        2 
  21  chr21_57508415     AOna    C    A        0      0        2 
  21  chr21_57508415     ASom    C    A        0      0        2 
  21  chr21_57508415     HCab    C    A        0      0        2 
  21  chr21_57508415     HPrz    C    A        0      0        2 
  21  chr21_57508415     ZBoe    C    A        1      2        2 
  21  chr21_57508415     ZGre    C    A        1      2        2 
  21  chr21_57508415     ZHar    C    A        0      0        2 
  21  chr21_57508415   Sample    C    A        0      0        2 
  21  chr21_57513809     AAsi    T    C        0      0        2 
  21  chr21_57513809     AKia    T    C      0.5      1        2 
  21  chr21_57513809     AOna    T    C        1      2        2 
  21  chr21_57513809     ASom    T    C        0      0        2 
  21  chr21_57513809     HCab    T    C        0      0        2 
  21  chr21_57513809     HPrz    T    C        0      0        2 
  21  chr21_57513809     ZBoe    T    C        0      0        2 
  21  chr21_57513809     ZGre    T    C        0      0        2 
  21  chr21_57513809     ZHar    T    C        0      0        2 
  21  chr21_57513809   Sample    T    C        0      0        2 
  21  chr21_57515225     AAsi    A    G        0      0        2 
  21  chr21_57515225     AKia    A    G        0      0        2 
  21  chr21_57515225     AOna    A    G        0      0        2 
  21  chr21_57515225     ASom    A    G        0      0        2 
  21  chr21_57515225     HCab    A    G        1      2        2 
  21  chr21_57515225     HPrz    A    G        1      2        2 
  21  chr21_57515225     ZBoe    A    G        0      0        2 
  21  chr21_57515225     ZGre    A    G        0      0        2 
  21  chr21_57515225     ZHar    A    G        0      0        2 
  21  chr21_57515225   Sample    A    G        0      0        2 
  21  chr21_57522371     AAsi    G    C        0      0        2 
  21  chr21_57522371     AKia    G    C        0      0        2 
  21  chr21_57522371     AOna    G    C        0      0        2 
  21  chr21_57522371     ASom    G    C        0      0        2 
  21  chr21_57522371     HCab    G    C        1      2        2 
  21  chr21_57522371     HPrz    G    C        1      2        2 
  21  chr21_57522371     ZBoe    G    C        0      0        2 
  21  chr21_57522371     ZGre    G    C        0      0        2 
  21  chr21_57522371     ZHar    G    C        0      0        2 
  21  chr21_57522371   Sample    G    C        0      0        2 
  21  chr21_57532241     AAsi    A    G        0      0        2 
  21  chr21_57532241     AKia    A    G        0      0        2 
  21  chr21_57532241     AOna    A    G        0      0        2 
  21  chr21_57532241     ASom    A    G        0      0        2 
  21  chr21_57532241     HCab    A    G        0      0        2 
  21  chr21_57532241     HPrz    A    G        0      0        2 
  21  chr21_57532241     ZBoe    A    G        0      0        2 
  21  chr21_57532241     ZGre    A    G        1      2        2 
  21  chr21_57532241     ZHar    A    G        0      0        2 
  21  chr21_57532241   Sample    A    G        0      0        2 
  21  chr21_57544991     AAsi    G    A        0      0        2 
  21  chr21_57544991     AKia    G    A        0      0        2 
  21  chr21_57544991     AOna    G    A        0      0        2 
  21  chr21_57544991     ASom    G    A        0      0        2 
  21  chr21_57544991     HCab    G    A        1      2        2 
  21  chr21_57544991     HPrz    G    A        1      2        2 
  21  chr21_57544991     ZBoe    G    A        0      0        2 
  21  chr21_57544991     ZGre    G    A        0      0        2 
  21  chr21_57544991     ZHar    G    A        0      0        2 
  21  chr21_57544991   Sample    G    A        0      0        2 
  21  chr21_57545730     AAsi    G    T        0      0        2 
  21  chr21_57545730     AKia    G    T        0      0        2 
  21  chr21_57545730     AOna    G    T        0      0        2 
  21  chr21_57545730     ASom    G    T        0      0        2 
  21  chr21_57545730     HCab    G    T        0      0        2 
  21  chr21_57545730     HPrz    G    T        0      0        2 
  21  chr21_57545730     ZBoe    G    T        1      2        2 
  21  chr21_57545730     ZGre    G    T        0      0        2 
  21  chr21_57545730     ZHar    G    T        0      0        2 
  21  chr21_57545730   Sample    G    T        0      0        2 
  21  chr21_57546615     AAsi    T    C        0      0        2 
  21  chr21_57546615     AKia    T    C      0.5      1        2 
  21  chr21_57546615     AOna    T    C        0      0        2 
  21  chr21_57546615     ASom    T    C        0      0        2 
  21  chr21_57546615     HCab    T    C        0      0        2 
  21  chr21_57546615     HPrz    T    C        0      0        2 
  21  chr21_57546615     ZBoe    T    C        0      0        2 
  21  chr21_57546615     ZGre    T    C        0      0        2 
  21  chr21_57546615     ZHar    T    C        0      0        2 
  21  chr21_57546615   Sample    T    C        0      0        2 
  21  chr21_57547560     AAsi    T    C        0      0        2 
  21  chr21_57547560     AKia    T    C        0      0        2 
  21  chr21_57547560     AOna    T    C        0      0        2 
  21  chr21_57547560     ASom    T    C        0      0        2 
  21  chr21_57547560     HCab    T    C        0      0        2 
  21  chr21_57547560     HPrz    T    C        0      0        2 
  21  chr21_57547560     ZBoe    T    C        0      0        2 
  21  chr21_57547560     ZGre    T    C        1      2        2 
  21  chr21_57547560     ZHar    T    C        0      0        2 
  21  chr21_57547560   Sample    T    C        0      0        2 
  21  chr21_57550152     AAsi    A    C        0      0        2 
  21  chr21_57550152     AKia    A    C      0.5      1        2 
  21  chr21_57550152     AOna    A    C        0      0        2 
  21  chr21_57550152     ASom    A    C        0      0        2 
  21  chr21_57550152     HCab    A    C        0      0        2 
  21  chr21_57550152     HPrz    A    C        0      0        2 
  21  chr21_57550152     ZBoe    A    C        0      0        2 
  21  chr21_57550152     ZGre    A    C        0      0        2 
  21  chr21_57550152     ZHar    A    C        0      0        2 
  21  chr21_57550152   Sample    A    C        0      0        2 
  21  chr21_57555159     AAsi    A    C      0.5      1        2 
  21  chr21_57555159     AKia    A    C        0      0        2 
  21  chr21_57555159     AOna    A    C        0      0        2 
  21  chr21_57555159     ASom    A    C        0      0        2 
  21  chr21_57555159     HCab    A    C        0      0        2 
  21  chr21_57555159     HPrz    A    C        0      0        2 
  21  chr21_57555159     ZBoe    A    C        0      0        2 
  21  chr21_57555159     ZGre    A    C        0      0        2 
  21  chr21_57555159     ZHar    A    C        0      0        2 
  21  chr21_57555159   Sample    A    C        0      0        2 
  21  chr21_57573149     AAsi    A    G        0      0        2 
  21  chr21_57573149     AKia    A    G        0      0        2 
  21  chr21_57573149     AOna    A    G        0      0        2 
  21  chr21_57573149     ASom    A    G        0      0        2 
  21  chr21_57573149     HCab    A    G        0      0        2 
  21  chr21_57573149     HPrz    A    G      0.5      1        2 
  21  chr21_57573149     ZBoe    A    G        0      0        2 
  21  chr21_57573149     ZGre    A    G        0      0        2 
  21  chr21_57573149     ZHar    A    G        0      0        2 
  21  chr21_57573149   Sample    A    G        0      0        2 
  21  chr21_57582382     AAsi    A    G        0      0        2 
  21  chr21_57582382     AKia    A    G      0.5      1        2 
  21  chr21_57582382     AOna    A    G      0.5      1        2 
  21  chr21_57582382     ASom    A    G        0      0        2 
  21  chr21_57582382     HCab    A    G        0      0        2 
  21  chr21_57582382     HPrz    A    G        0      0        2 
  21  chr21_57582382     ZBoe    A    G        0      0        2 
  21  chr21_57582382     ZGre    A    G        0      0        2 
  21  chr21_57582382     ZHar    A    G        0      0        2 
  21  chr21_57582382   Sample    A    G        0      0        2 
  21  chr21_57583203     AAsi    G    C        0      0        2 
  21  chr21_57583203     AKia    G    C        0      0        2 
  21  chr21_57583203     AOna    G    C        0      0        2 
  21  chr21_57583203     ASom    G    C        0      0        2 
  21  chr21_57583203     HCab    G    C        1      2        2 
  21  chr21_57583203     HPrz    G    C        1      2        2 
  21  chr21_57583203     ZBoe    G    C        0      0        2 
  21  chr21_57583203     ZGre    G    C        0      0        2 
  21  chr21_57583203     ZHar    G    C        0      0        2 
  21  chr21_57583203   Sample    G    C        0      0        2 
  21  chr21_57586119     AAsi    G    C        0      0        2 
  21  chr21_57586119     AKia    G    C        0      0        2 
  21  chr21_57586119     AOna    G    C        0      0        2 
  21  chr21_57586119     ASom    G    C        0      0        2 
  21  chr21_57586119     HCab    G    C        1      2        2 
  21  chr21_57586119     HPrz    G    C        1      2        2 
  21  chr21_57586119     ZBoe    G    C        0      0        2 
  21  chr21_57586119     ZGre    G    C        0      0        2 
  21  chr21_57586119     ZHar    G    C        0      0        2 
  21  chr21_57586119   Sample    G    C        0      0        2 
  21  chr21_57591373     AAsi    T    C        0      0        2 
  21  chr21_57591373     AKia    T    C        0      0        2 
  21  chr21_57591373     AOna    T    C        0      0        2 
  21  chr21_57591373     ASom    T    C        0      0        2 
  21  chr21_57591373     HCab    T    C        0      0        2 
  21  chr21_57591373     HPrz    T    C        0      0        2 
  21  chr21_57591373     ZBoe    T    C        0      0        2 
  21  chr21_57591373     ZGre    T    C        1      2        2 
  21  chr21_57591373     ZHar    T    C        0      0        2 
  21  chr21_57591373   Sample    T    C        0      0        2 
  21  chr21_57591876     AAsi    A    T        0      0        2 
  21  chr21_57591876     AKia    A    T        0      0        2 
  21  chr21_57591876     AOna    A    T      0.5      1        2 
  21  chr21_57591876     ASom    A    T        0      0        2 
  21  chr21_57591876     HCab    A    T        0      0        2 
  21  chr21_57591876     HPrz    A    T        0      0        2 
  21  chr21_57591876     ZBoe    A    T        0      0        2 
  21  chr21_57591876     ZGre    A    T        0      0        2 
  21  chr21_57591876     ZHar    A    T        0      0        2 
  21  chr21_57591876   Sample    A    T        0      0        2 
  21  chr21_57595190     AAsi    G    C        0      0        2 
  21  chr21_57595190     AKia    G    C        0      0        2 
  21  chr21_57595190     AOna    G    C        0      0        2 
  21  chr21_57595190     ASom    G    C        0      0        2 
  21  chr21_57595190     HCab    G    C        0      0        2 
  21  chr21_57595190     HPrz    G    C        0      0        2 
  21  chr21_57595190     ZBoe    G    C        0      0        2 
  21  chr21_57595190     ZGre    G    C        0      0        2 
  21  chr21_57595190     ZHar    G    C        1      2        2 
  21  chr21_57595190   Sample    G    C        0      0        2 
  21  chr21_57595851     AAsi    T    G        0      0        2 
  21  chr21_57595851     AKia    T    G        0      0        2 
  21  chr21_57595851     AOna    T    G        0      0        2 
  21  chr21_57595851     ASom    T    G        0      0        2 
  21  chr21_57595851     HCab    T    G        1      2        2 
  21  chr21_57595851     HPrz    T    G        1      2        2 
  21  chr21_57595851     ZBoe    T    G        0      0        2 
  21  chr21_57595851     ZGre    T    G        0      0        2 
  21  chr21_57595851     ZHar    T    G        0      0        2 
  21  chr21_57595851   Sample    T    G        0      0        2 
  21  chr21_57597667     AAsi    T    C        0      0        2 
  21  chr21_57597667     AKia    T    C        0      0        2 
  21  chr21_57597667     AOna    T    C        0      0        2 
  21  chr21_57597667     ASom    T    C        0      0        2 
  21  chr21_57597667     HCab    T    C        0      0        2 
  21  chr21_57597667     HPrz    T    C        0      0        2 
  21  chr21_57597667     ZBoe    T    C        1      2        2 
  21  chr21_57597667     ZGre    T    C        0      0        2 
  21  chr21_57597667     ZHar    T    C        0      0        2 
  21  chr21_57597667   Sample    T    C        0      0        2 
  21  chr21_57605711     AAsi    T    C        0      0        2 
  21  chr21_57605711     AKia    T    C        0      0        2 
  21  chr21_57605711     AOna    T    C        0      0        2 
  21  chr21_57605711     ASom    T    C        0      0        2 
  21  chr21_57605711     HCab    T    C        0      0        2 
  21  chr21_57605711     HPrz    T    C        0      0        2 
  21  chr21_57605711     ZBoe    T    C        0      0        2 
  21  chr21_57605711     ZGre    T    C        1      2        2 
  21  chr21_57605711     ZHar    T    C        0      0        2 
  21  chr21_57605711   Sample    T    C        0      0        2 
  21  chr21_57607392     AAsi    T    C        1      2        2 
  21  chr21_57607392     AKia    T    C        0      0        2 
  21  chr21_57607392     AOna    T    C        0      0        2 
  21  chr21_57607392     ASom    T    C        1      2        2 
  21  chr21_57607392     HCab    T    C        0      0        2 
  21  chr21_57607392     HPrz    T    C        0      0        2 
  21  chr21_57607392     ZBoe    T    C        0      0        2 
  21  chr21_57607392     ZGre    T    C        0      0        2 
  21  chr21_57607392     ZHar    T    C        0      0        2 
  21  chr21_57607392   Sample    T    C        1      2        2 
  21  chr21_57610612     AAsi    T    C        0      0        2 
  21  chr21_57610612     AKia    T    C        0      0        2 
  21  chr21_57610612     AOna    T    C        0      0        2 
  21  chr21_57610612     ASom    T    C        0      0        2 
  21  chr21_57610612     HCab    T    C        1      2        2 
  21  chr21_57610612     HPrz    T    C        1      2        2 
  21  chr21_57610612     ZBoe    T    C        0      0        2 
  21  chr21_57610612     ZGre    T    C        0      0        2 
  21  chr21_57610612     ZHar    T    C        0      0        2 
  21  chr21_57610612   Sample    T    C        0      0        2 
  21  chr21_57612391     AAsi    G    T        1      2        2 
  21  chr21_57612391     AKia    G    T        0      0        2 
  21  chr21_57612391     AOna    G    T        0      0        2 
  21  chr21_57612391     ASom    G    T        0      0        2 
  21  chr21_57612391     HCab    G    T        0      0        2 
  21  chr21_57612391     HPrz    G    T        0      0        2 
  21  chr21_57612391     ZBoe    G    T        0      0        2 
  21  chr21_57612391     ZGre    G    T        0      0        2 
  21  chr21_57612391     ZHar    G    T        0      0        2 
  21  chr21_57612391   Sample    G    T        1      2        2 
  21  chr21_57613435     AAsi    A    G        0      0        2 
  21  chr21_57613435     AKia    A    G        0      0        2 
  21  chr21_57613435     AOna    A    G      0.5      1        2 
  21  chr21_57613435     ASom    A    G        0      0        2 
  21  chr21_57613435     HCab    A    G        0      0        2 
  21  chr21_57613435     HPrz    A    G        0      0        2 
  21  chr21_57613435     ZBoe    A    G        0      0        2 
  21  chr21_57613435     ZGre    A    G        0      0        2 
  21  chr21_57613435     ZHar    A    G        0      0        2 
  21  chr21_57613435   Sample    A    G        0      0        2 
  21  chr21_57615664     AAsi    T    C        0      0        2 
  21  chr21_57615664     AKia    T    C      0.5      1        2 
  21  chr21_57615664     AOna    T    C        0      0        2 
  21  chr21_57615664     ASom    T    C        0      0        2 
  21  chr21_57615664     HCab    T    C        0      0        2 
  21  chr21_57615664     HPrz    T    C        0      0        2 
  21  chr21_57615664     ZBoe    T    C        0      0        2 
  21  chr21_57615664     ZGre    T    C        0      0        2 
  21  chr21_57615664     ZHar    T    C        0      0        2 
  21  chr21_57615664   Sample    T    C        0      0        2 
  21  chr21_57617924     AAsi    A    G        0      0        2 
  21  chr21_57617924     AKia    A    G        1      2        2 
  21  chr21_57617924     AOna    A    G        1      2        2 
  21  chr21_57617924     ASom    A    G        0      0        2 
  21  chr21_57617924     HCab    A    G        0      0        2 
  21  chr21_57617924     HPrz    A    G        0      0        2 
  21  chr21_57617924     ZBoe    A    G        0      0        2 
  21  chr21_57617924     ZGre    A    G        0      0        2 
  21  chr21_57617924     ZHar    A    G        0      0        2 
  21  chr21_57617924   Sample    A    G        0      0        2 
  21  chr21_57625307     AAsi    T    C        0      0        2 
  21  chr21_57625307     AKia    T    C        1      2        2 
  21  chr21_57625307     AOna    T    C      0.5      1        2 
  21  chr21_57625307     ASom    T    C        0      0        2 
  21  chr21_57625307     HCab    T    C        0      0        2 
  21  chr21_57625307     HPrz    T    C        0      0        2 
  21  chr21_57625307     ZBoe    T    C        0      0        2 
  21  chr21_57625307     ZGre    T    C        0      0        2 
  21  chr21_57625307     ZHar    T    C        0      0        2 
  21  chr21_57625307   Sample    T    C        0      0        2 
  21  chr21_57625446     AAsi    T    A        0      0        2 
  21  chr21_57625446     AKia    T    A        0      0        2 
  21  chr21_57625446     AOna    T    A        0      0        2 
  21  chr21_57625446     ASom    T    A        0      0        2 
  21  chr21_57625446     HCab    T    A        0      0        2 
  21  chr21_57625446     HPrz    T    A        0      0        2 
  21  chr21_57625446     ZBoe    T    A        1      2        2 
  21  chr21_57625446     ZGre    T    A        1      2        2 
  21  chr21_57625446     ZHar    T    A        1      2        2 
  21  chr21_57625446   Sample    T    A        0      0        2 
  21  chr21_57636984     AAsi    T    C        0      0        2 
  21  chr21_57636984     AKia    T    C        0      0        2 
  21  chr21_57636984     AOna    T    C        0      0        2 
  21  chr21_57636984     ASom    T    C        0      0        2 
  21  chr21_57636984     HCab    T    C        0      0        2 
  21  chr21_57636984     HPrz    T    C        0      0        2 
  21  chr21_57636984     ZBoe    T    C        1      2        2 
  21  chr21_57636984     ZGre    T    C        0      0        2 
  21  chr21_57636984     ZHar    T    C        0      0        2 
  21  chr21_57636984   Sample    T    C        0      0        2 
  21  chr21_57637703     AAsi    T    C        1      2        2 
  21  chr21_57637703     AKia    T    C        0      0        2 
  21  chr21_57637703     AOna    T    C        0      0        2 
  21  chr21_57637703     ASom    T    C        1      2        2 
  21  chr21_57637703     HCab    T    C        0      0        2 
  21  chr21_57637703     HPrz    T    C        0      0        2 
  21  chr21_57637703     ZBoe    T    C        0      0        2 
  21  chr21_57637703     ZGre    T    C        0      0        2 
  21  chr21_57637703     ZHar    T    C        0      0        2 
  21  chr21_57637703   Sample    T    C        1      2        2 
  21  chr21_57638215     AAsi    G    T        0      0        2 
  21  chr21_57638215     AKia    G    T        0      0        2 
  21  chr21_57638215     AOna    G    T        0      0        2 
  21  chr21_57638215     ASom    G    T        0      0        2 
  21  chr21_57638215     HCab    G    T        1      2        2 
  21  chr21_57638215     HPrz    G    T        1      2        2 
  21  chr21_57638215     ZBoe    G    T        0      0        2 
  21  chr21_57638215     ZGre    G    T        0      0        2 
  21  chr21_57638215     ZHar    G    T        0      0        2 
  21  chr21_57638215   Sample    G    T        0      0        2 
  21  chr21_57638600     AAsi    G    C        0      0        2 
  21  chr21_57638600     AKia    G    C        0      0        2 
  21  chr21_57638600     AOna    G    C        0      0        2 
  21  chr21_57638600     ASom    G    C        0      0        2 
  21  chr21_57638600     HCab    G    C        1      2        2 
  21  chr21_57638600     HPrz    G    C        1      2        2 
  21  chr21_57638600     ZBoe    G    C        0      0        2 
  21  chr21_57638600     ZGre    G    C        0      0        2 
  21  chr21_57638600     ZHar    G    C        0      0        2 
  21  chr21_57638600   Sample    G    C        0      0        2 
  21  chr21_57653763     AAsi    C    T      0.5      1        2 
  21  chr21_57653763     AKia    C    T        0      0        2 
  21  chr21_57653763     AOna    C    T        0      0        2 
  21  chr21_57653763     ASom    C    T        0      0        2 
  21  chr21_57653763     HCab    C    T        0      0        2 
  21  chr21_57653763     HPrz    C    T        0      0        2 
  21  chr21_57653763     ZBoe    C    T        0      0        2 
  21  chr21_57653763     ZGre    C    T        0      0        2 
  21  chr21_57653763     ZHar    C    T        0      0        2 
  21  chr21_57653763   Sample    C    T        1      2        2 
  21  chr21_57656370     AAsi    C    T        0      0        2 
  21  chr21_57656370     AKia    C    T        0      0        2 
  21  chr21_57656370     AOna    C    T        0      0        2 
  21  chr21_57656370     ASom    C    T        0      0        2 
  21  chr21_57656370     HCab    C    T        1      2        2 
  21  chr21_57656370     HPrz    C    T        1      2        2 
  21  chr21_57656370     ZBoe    C    T        0      0        2 
  21  chr21_57656370     ZGre    C    T        0      0        2 
  21  chr21_57656370     ZHar    C    T        0      0        2 
  21  chr21_57656370   Sample    C    T        0      0        2 
  21  chr21_57662728     AAsi    G    A        0      0        2 
  21  chr21_57662728     AKia    G    A        0      0        2 
  21  chr21_57662728     AOna    G    A        0      0        2 
  21  chr21_57662728     ASom    G    A        0      0        2 
  21  chr21_57662728     HCab    G    A        0      0        2 
  21  chr21_57662728     HPrz    G    A        0      0        2 
  21  chr21_57662728     ZBoe    G    A        0      0        2 
  21  chr21_57662728     ZGre    G    A        0      0        2 
  21  chr21_57662728     ZHar    G    A        1      2        2 
  21  chr21_57662728   Sample    G    A        0      0        2 
  21  chr21_57672618     AAsi    T    G        0      0        2 
  21  chr21_57672618     AKia    T    G        1      2        2 
  21  chr21_57672618     AOna    T    G        1      2        2 
  21  chr21_57672618     ASom    T    G        0      0        2 
  21  chr21_57672618     HCab    T    G        0      0        2 
  21  chr21_57672618     HPrz    T    G        0      0        2 
  21  chr21_57672618     ZBoe    T    G        0      0        2 
  21  chr21_57672618     ZGre    T    G        0      0        2 
  21  chr21_57672618     ZHar    T    G        0      0        2 
  21  chr21_57672618   Sample    T    G        0      0        2 
  21  chr21_57689539     AAsi    T    C        0      0        2 
  21  chr21_57689539     AKia    T    C      0.5      1        2 
  21  chr21_57689539     AOna    T    C      0.5      1        2 
  21  chr21_57689539     ASom    T    C        0      0        2 
  21  chr21_57689539     HCab    T    C        0      0        2 
  21  chr21_57689539     HPrz    T    C        0      0        2 
  21  chr21_57689539     ZBoe    T    C        0      0        2 
  21  chr21_57689539     ZGre    T    C        0      0        2 
  21  chr21_57689539     ZHar    T    C        0      0        2 
  21  chr21_57689539   Sample    T    C        0      0        2 
  21  chr21_57692898     AAsi    T    C        0      0        2 
  21  chr21_57692898     AKia    T    C        0      0        2 
  21  chr21_57692898     AOna    T    C        0      0        2 
  21  chr21_57692898     ASom    T    C        0      0        2 
  21  chr21_57692898     HCab    T    C      0.5      1        2 
  21  chr21_57692898     HPrz    T    C        0      0        2 
  21  chr21_57692898     ZBoe    T    C        0      0        2 
  21  chr21_57692898     ZGre    T    C        0      0        2 
  21  chr21_57692898     ZHar    T    C        0      0        2 
  21  chr21_57692898   Sample    T    C        0      0        2 
  21  chr21_57699003     AAsi    T    C        0      0        2 
  21  chr21_57699003     AKia    T    C        0      0        2 
  21  chr21_57699003     AOna    T    C        0      0        2 
  21  chr21_57699003     ASom    T    C        0      0        2 
  21  chr21_57699003     HCab    T    C        0      0        2 
  21  chr21_57699003     HPrz    T    C        0      0        2 
  21  chr21_57699003     ZBoe    T    C        1      2        2 
  21  chr21_57699003     ZGre    T    C        0      0        2 
  21  chr21_57699003     ZHar    T    C        0      0        2 
  21  chr21_57699003   Sample    T    C        0      0        2 
  21  chr21_57702123     AAsi    T    C        0      0        2 
  21  chr21_57702123     AKia    T    C        0      0        2 
  21  chr21_57702123     AOna    T    C        0      0        2 
  21  chr21_57702123     ASom    T    C        0      0        2 
  21  chr21_57702123     HCab    T    C        1      2        2 
  21  chr21_57702123     HPrz    T    C        1      2        2 
  21  chr21_57702123     ZBoe    T    C        0      0        2 
  21  chr21_57702123     ZGre    T    C        0      0        2 
  21  chr21_57702123     ZHar    T    C        0      0        2 
  21  chr21_57702123   Sample    T    C        0      0        2 
  21  chr21_57715941     AAsi    A    C        0      0        2 
  21  chr21_57715941     AKia    A    C        0      0        2 
  21  chr21_57715941     AOna    A    C        0      0        2 
  21  chr21_57715941     ASom    A    C        0      0        2 
  21  chr21_57715941     HCab    A    C      0.5      1        2 
  21  chr21_57715941     HPrz    A    C        0      0        2 
  21  chr21_57715941     ZBoe    A    C        0      0        2 
  21  chr21_57715941     ZGre    A    C        0      0        2 
  21  chr21_57715941     ZHar    A    C        0      0        2 
  21  chr21_57715941   Sample    A    C        0      0        2 
  21  chr21_57717699     AAsi    T    C        0      0        2 
  21  chr21_57717699     AKia    T    C        0      0        2 
  21  chr21_57717699     AOna    T    C      0.5      1        2 
  21  chr21_57717699     ASom    T    C        0      0        2 
  21  chr21_57717699     HCab    T    C        0      0        2 
  21  chr21_57717699     HPrz    T    C        0      0        2 
  21  chr21_57717699     ZBoe    T    C        0      0        2 
  21  chr21_57717699     ZGre    T    C        0      0        2 
  21  chr21_57717699     ZHar    T    C        0      0        2 
  21  chr21_57717699   Sample    T    C        0      0        2 
  22     chr22_18848     AAsi    T    G        0      0        2 
  22     chr22_18848     AKia    T    G        0      0        2 
  22     chr22_18848     AOna    T    G        0      0        2 
  22     chr22_18848     ASom    T    G        0      0        2 
  22     chr22_18848     HCab    T    G        0      0        2 
  22     chr22_18848     HPrz    T    G        0      0        2 
  22     chr22_18848     ZBoe    T    G        0      0        2 
  22     chr22_18848     ZGre    T    G        0      0        2 
  22     chr22_18848     ZHar    T    G      0.5      1        2 
  22     chr22_18848   Sample    T    G        0      0        2 
  22     chr22_37070     AAsi    G    A        0      0        2 
  22     chr22_37070     AKia    G    A        1      2        2 
  22     chr22_37070     AOna    G    A        0      0        2 
  22     chr22_37070     ASom    G    A        0      0        2 
  22     chr22_37070     HCab    G    A        0      0        2 
  22     chr22_37070     HPrz    G    A        0      0        2 
  22     chr22_37070     ZBoe    G    A        0      0        2 
  22     chr22_37070     ZGre    G    A        0      0        2 
  22     chr22_37070     ZHar    G    A        0      0        2 
  22     chr22_37070   Sample    G    A        0      0        2 
  22     chr22_44695     AAsi    T    C        0      0        2 
  22     chr22_44695     AKia    T    C        0      0        2 
  22     chr22_44695     AOna    T    C        1      2        2 
  22     chr22_44695     ASom    T    C        0      0        2 
  22     chr22_44695     HCab    T    C        0      0        2 
  22     chr22_44695     HPrz    T    C        0      0        2 
  22     chr22_44695     ZBoe    T    C        0      0        2 
  22     chr22_44695     ZGre    T    C        0      0        2 
  22     chr22_44695     ZHar    T    C        0      0        2 
  22     chr22_44695   Sample    T    C        0      0        2 
  22     chr22_58821     AAsi    C    T        0      0        2 
  22     chr22_58821     AKia    C    T        0      0        2 
  22     chr22_58821     AOna    C    T        0      0        2 
  22     chr22_58821     ASom    C    T        0      0        2 
  22     chr22_58821     HCab    C    T        1      2        2 
  22     chr22_58821     HPrz    C    T        1      2        2 
  22     chr22_58821     ZBoe    C    T        0      0        2 
  22     chr22_58821     ZGre    C    T        0      0        2 
  22     chr22_58821     ZHar    C    T        0      0        2 
  22     chr22_58821   Sample    C    T        0      0        2 
  22     chr22_61478     AAsi    G    A        0      0        2 
  22     chr22_61478     AKia    G    A        0      0        2 
  22     chr22_61478     AOna    G    A        0      0        2 
  22     chr22_61478     ASom    G    A        0      0        2 
  22     chr22_61478     HCab    G    A        1      2        2 
  22     chr22_61478     HPrz    G    A        1      2        2 
  22     chr22_61478     ZBoe    G    A        0      0        2 
  22     chr22_61478     ZGre    G    A        0      0        2 
  22     chr22_61478     ZHar    G    A        0      0        2 
  22     chr22_61478   Sample    G    A        0      0        2 
  22     chr22_64671     AAsi    A    G        0      0        2 
  22     chr22_64671     AKia    A    G        0      0        2 
  22     chr22_64671     AOna    A    G        0      0        2 
  22     chr22_64671     ASom    A    G        0      0        2 
  22     chr22_64671     HCab    A    G        1      2        2 
  22     chr22_64671     HPrz    A    G        1      2        2 
  22     chr22_64671     ZBoe    A    G        0      0        2 
  22     chr22_64671     ZGre    A    G        0      0        2 
  22     chr22_64671     ZHar    A    G        0      0        2 
  22     chr22_64671   Sample    A    G        0      0        2 
  22     chr22_65729     AAsi    A    G        0      0        2 
  22     chr22_65729     AKia    A    G        0      0        2 
  22     chr22_65729     AOna    A    G        0      0        2 
  22     chr22_65729     ASom    A    G        0      0        2 
  22     chr22_65729     HCab    A    G        0      0        2 
  22     chr22_65729     HPrz    A    G        0      0        2 
  22     chr22_65729     ZBoe    A    G        0      0        2 
  22     chr22_65729     ZGre    A    G      0.5      1        2 
  22     chr22_65729     ZHar    A    G        0      0        2 
  22     chr22_65729   Sample    A    G        0      0        2 
  22     chr22_68024     AAsi    C    T        0      0        2 
  22     chr22_68024     AKia    C    T        0      0        2 
  22     chr22_68024     AOna    C    T        0      0        2 
  22     chr22_68024     ASom    C    T        0      0        2 
  22     chr22_68024     HCab    C    T        1      2        2 
  22     chr22_68024     HPrz    C    T        1      2        2 
  22     chr22_68024     ZBoe    C    T        0      0        2 
  22     chr22_68024     ZGre    C    T        0      0        2 
  22     chr22_68024     ZHar    C    T        0      0        2 
  22     chr22_68024   Sample    C    T        0      0        2 
  22     chr22_69370     AAsi    G    A        0      0        2 
  22     chr22_69370     AKia    G    A        0      0        2 
  22     chr22_69370     AOna    G    A        0      0        2 
  22     chr22_69370     ASom    G    A        0      0        2 
  22     chr22_69370     HCab    G    A        1      2        2 
  22     chr22_69370     HPrz    G    A        1      2        2 
  22     chr22_69370     ZBoe    G    A        0      0        2 
  22     chr22_69370     ZGre    G    A        0      0        2 
  22     chr22_69370     ZHar    G    A        0      0        2 
  22     chr22_69370   Sample    G    A        0      0        2 
  22     chr22_78317     AAsi    T    G        0      0        2 
  22     chr22_78317     AKia    T    G        0      0        2 
  22     chr22_78317     AOna    T    G        1      2        2 
  22     chr22_78317     ASom    T    G        0      0        2 
  22     chr22_78317     HCab    T    G        0      0        2 
  22     chr22_78317     HPrz    T    G        0      0        2 
  22     chr22_78317     ZBoe    T    G        0      0        2 
  22     chr22_78317     ZGre    T    G        0      0        2 
  22     chr22_78317     ZHar    T    G        0      0        2 
  22     chr22_78317   Sample    T    G        0      0        2 
  22     chr22_85918     AAsi    G    A        0      0        2 
  22     chr22_85918     AKia    G    A        0      0        2 
  22     chr22_85918     AOna    G    A        0      0        2 
  22     chr22_85918     ASom    G    A        0      0        2 
  22     chr22_85918     HCab    G    A        1      2        2 
  22     chr22_85918     HPrz    G    A        1      2        2 
  22     chr22_85918     ZBoe    G    A        0      0        2 
  22     chr22_85918     ZGre    G    A        0      0        2 
  22     chr22_85918     ZHar    G    A        0      0        2 
  22     chr22_85918   Sample    G    A        0      0        2 
  22     chr22_88687     AAsi    C    A        0      0        2 
  22     chr22_88687     AKia    C    A        1      2        2 
  22     chr22_88687     AOna    C    A        1      2        2 
  22     chr22_88687     ASom    C    A        0      0        2 
  22     chr22_88687     HCab    C    A        0      0        2 
  22     chr22_88687     HPrz    C    A        0      0        2 
  22     chr22_88687     ZBoe    C    A        0      0        2 
  22     chr22_88687     ZGre    C    A        0      0        2 
  22     chr22_88687     ZHar    C    A        0      0        2 
  22     chr22_88687   Sample    C    A        0      0        2 
  22     chr22_88769     AAsi    C    A        0      0        2 
  22     chr22_88769     AKia    C    A        1      2        2 
  22     chr22_88769     AOna    C    A        0      0        2 
  22     chr22_88769     ASom    C    A        0      0        2 
  22     chr22_88769     HCab    C    A        0      0        2 
  22     chr22_88769     HPrz    C    A        0      0        2 
  22     chr22_88769     ZBoe    C    A        0      0        2 
  22     chr22_88769     ZGre    C    A        0      0        2 
  22     chr22_88769     ZHar    C    A        0      0        2 
  22     chr22_88769   Sample    C    A        0      0        2 
  22     chr22_89300     AAsi    G    A        0      0        2 
  22     chr22_89300     AKia    G    A        0      0        2 
  22     chr22_89300     AOna    G    A        0      0        2 
  22     chr22_89300     ASom    G    A        0      0        2 
  22     chr22_89300     HCab    G    A        1      2        2 
  22     chr22_89300     HPrz    G    A        1      2        2 
  22     chr22_89300     ZBoe    G    A        0      0        2 
  22     chr22_89300     ZGre    G    A        0      0        2 
  22     chr22_89300     ZHar    G    A        0      0        2 
  22     chr22_89300   Sample    G    A        0      0        2 
  22     chr22_95044     AAsi    G    C        0      0        2 
  22     chr22_95044     AKia    G    C        0      0        2 
  22     chr22_95044     AOna    G    C        1      2        2 
  22     chr22_95044     ASom    G    C        0      0        2 
  22     chr22_95044     HCab    G    C        0      0        2 
  22     chr22_95044     HPrz    G    C        0      0        2 
  22     chr22_95044     ZBoe    G    C        0      0        2 
  22     chr22_95044     ZGre    G    C        0      0        2 
  22     chr22_95044     ZHar    G    C        0      0        2 
  22     chr22_95044   Sample    G    C        0      0        2 
  22    chr22_106735     AAsi    A    G        0      0        2 
  22    chr22_106735     AKia    A    G        0      0        2 
  22    chr22_106735     AOna    A    G        0      0        2 
  22    chr22_106735     ASom    A    G        0      0        2 
  22    chr22_106735     HCab    A    G        0      0        2 
  22    chr22_106735     HPrz    A    G        0      0        2 
  22    chr22_106735     ZBoe    A    G        0      0        2 
  22    chr22_106735     ZGre    A    G        1      2        2 
  22    chr22_106735     ZHar    A    G        0      0        2 
  22    chr22_106735   Sample    A    G        0      0        2 
  22    chr22_108289     AAsi    G    T        0      0        2 
  22    chr22_108289     AKia    G    T        0      0        2 
  22    chr22_108289     AOna    G    T        0      0        2 
  22    chr22_108289     ASom    G    T        0      0        2 
  22    chr22_108289     HCab    G    T        0      0        2 
  22    chr22_108289     HPrz    G    T        0      0        2 
  22    chr22_108289     ZBoe    G    T        1      2        2 
  22    chr22_108289     ZGre    G    T        1      2        2 
  22    chr22_108289     ZHar    G    T        1      2        2 
  22    chr22_108289   Sample    G    T        0      0        2 
  22    chr22_113741     AAsi    A    G        0      0        2 
  22    chr22_113741     AKia    A    G        0      0        2 
  22    chr22_113741     AOna    A    G        0      0        2 
  22    chr22_113741     ASom    A    G        0      0        2 
  22    chr22_113741     HCab    A    G        1      2        2 
  22    chr22_113741     HPrz    A    G        0      0        2 
  22    chr22_113741     ZBoe    A    G        0      0        2 
  22    chr22_113741     ZGre    A    G        0      0        2 
  22    chr22_113741     ZHar    A    G        0      0        2 
  22    chr22_113741   Sample    A    G        0      0        2 
  22    chr22_120418     AAsi    G    A        0      0        2 
  22    chr22_120418     AKia    G    A        0      0        2 
  22    chr22_120418     AOna    G    A        0      0        2 
  22    chr22_120418     ASom    G    A        0      0        2 
  22    chr22_120418     HCab    G    A        1      2        2 
  22    chr22_120418     HPrz    G    A        1      2        2 
  22    chr22_120418     ZBoe    G    A        0      0        2 
  22    chr22_120418     ZGre    G    A        0      0        2 
  22    chr22_120418     ZHar    G    A        0      0        2 
  22    chr22_120418   Sample    G    A        0      0        2 
  22    chr22_123893     AAsi    G    A        0      0        2 
  22    chr22_123893     AKia    G    A        0      0        2 
  22    chr22_123893     AOna    G    A        0      0        2 
  22    chr22_123893     ASom    G    A        0      0        2 
  22    chr22_123893     HCab    G    A        0      0        2 
  22    chr22_123893     HPrz    G    A        0      0        2 
  22    chr22_123893     ZBoe    G    A        0      0        2 
  22    chr22_123893     ZGre    G    A        0      0        2 
  22    chr22_123893     ZHar    G    A        1      2        2 
  22    chr22_123893   Sample    G    A        0      0        2 
  22    chr22_142567     AAsi    T    C        0      0        2 
  22    chr22_142567     AKia    T    C        0      0        2 
  22    chr22_142567     AOna    T    C        0      0        2 
  22    chr22_142567     ASom    T    C        0      0        2 
  22    chr22_142567     HCab    T    C        0      0        2 
  22    chr22_142567     HPrz    T    C        0      0        2 
  22    chr22_142567     ZBoe    T    C        1      2        2 
  22    chr22_142567     ZGre    T    C        0      0        2 
  22    chr22_142567     ZHar    T    C        0      0        2 
  22    chr22_142567   Sample    T    C        0      0        2 
  22    chr22_145914     AAsi    C    A        0      0        2 
  22    chr22_145914     AKia    C    A        0      0        2 
  22    chr22_145914     AOna    C    A        0      0        2 
  22    chr22_145914     ASom    C    A        0      0        2 
  22    chr22_145914     HCab    C    A        1      2        2 
  22    chr22_145914     HPrz    C    A        1      2        2 
  22    chr22_145914     ZBoe    C    A        0      0        2 
  22    chr22_145914     ZGre    C    A        0      0        2 
  22    chr22_145914     ZHar    C    A        0      0        2 
  22    chr22_145914   Sample    C    A        0      0        2 
  22    chr22_150776     AAsi    G    A        0      0        2 
  22    chr22_150776     AKia    G    A        0      0        2 
  22    chr22_150776     AOna    G    A        0      0        2 
  22    chr22_150776     ASom    G    A        0      0        2 
  22    chr22_150776     HCab    G    A        0      0        2 
  22    chr22_150776     HPrz    G    A        0      0        2 
  22    chr22_150776     ZBoe    G    A        0      0        2 
  22    chr22_150776     ZGre    G    A      0.5      1        2 
  22    chr22_150776     ZHar    G    A        0      0        2 
  22    chr22_150776   Sample    G    A        0      0        2 
  22    chr22_152906     AAsi    C    T        0      0        2 
  22    chr22_152906     AKia    C    T        0      0        2 
  22    chr22_152906     AOna    C    T        0      0        2 
  22    chr22_152906     ASom    C    T        0      0        2 
  22    chr22_152906     HCab    C    T      0.5      1        2 
  22    chr22_152906     HPrz    C    T        0      0        2 
  22    chr22_152906     ZBoe    C    T        0      0        2 
  22    chr22_152906     ZGre    C    T        0      0        2 
  22    chr22_152906     ZHar    C    T        0      0        2 
  22    chr22_152906   Sample    C    T        0      0        2 
  22    chr22_157312     AAsi    C    G        1      2        2 
  22    chr22_157312     AKia    C    G        0      0        2 
  22    chr22_157312     AOna    C    G        0      0        2 
  22    chr22_157312     ASom    C    G        1      2        2 
  22    chr22_157312     HCab    C    G        0      0        2 
  22    chr22_157312     HPrz    C    G        0      0        2 
  22    chr22_157312     ZBoe    C    G        0      0        2 
  22    chr22_157312     ZGre    C    G        0      0        2 
  22    chr22_157312     ZHar    C    G        0      0        2 
  22    chr22_157312   Sample    C    G        1      2        2 
  22    chr22_159921     AAsi    C    T        0      0        2 
  22    chr22_159921     AKia    C    T        0      0        2 
  22    chr22_159921     AOna    C    T        0      0        2 
  22    chr22_159921     ASom    C    T        0      0        2 
  22    chr22_159921     HCab    C    T      0.5      1        2 
  22    chr22_159921     HPrz    C    T        0      0        2 
  22    chr22_159921     ZBoe    C    T        0      0        2 
  22    chr22_159921     ZGre    C    T        0      0        2 
  22    chr22_159921     ZHar    C    T        0      0        2 
  22    chr22_159921   Sample    C    T        0      0        2 
  22    chr22_168848     AAsi    T    C        0      0        2 
  22    chr22_168848     AKia    T    C        0      0        2 
  22    chr22_168848     AOna    T    C        0      0        2 
  22    chr22_168848     ASom    T    C        0      0        2 
  22    chr22_168848     HCab    T    C        0      0        2 
  22    chr22_168848     HPrz    T    C        0      0        2 
  22    chr22_168848     ZBoe    T    C        1      2        2 
  22    chr22_168848     ZGre    T    C        0      0        2 
  22    chr22_168848     ZHar    T    C        0      0        2 
  22    chr22_168848   Sample    T    C        0      0        2 
  22    chr22_170918     AAsi    C    G        0      0        2 
  22    chr22_170918     AKia    C    G        1      2        2 
  22    chr22_170918     AOna    C    G        1      2        2 
  22    chr22_170918     ASom    C    G        0      0        2 
  22    chr22_170918     HCab    C    G        0      0        2 
  22    chr22_170918     HPrz    C    G        0      0        2 
  22    chr22_170918     ZBoe    C    G        0      0        2 
  22    chr22_170918     ZGre    C    G        0      0        2 
  22    chr22_170918     ZHar    C    G        0      0        2 
  22    chr22_170918   Sample    C    G        0      0        2 
  22    chr22_172716     AAsi    T    C        0      0        2 
  22    chr22_172716     AKia    T    C        0      0        2 
  22    chr22_172716     AOna    T    C        0      0        2 
  22    chr22_172716     ASom    T    C        0      0        2 
  22    chr22_172716     HCab    T    C        0      0        2 
  22    chr22_172716     HPrz    T    C        0      0        2 
  22    chr22_172716     ZBoe    T    C        0      0        2 
  22    chr22_172716     ZGre    T    C      0.5      1        2 
  22    chr22_172716     ZHar    T    C        0      0        2 
  22    chr22_172716   Sample    T    C        0      0        2 
  22    chr22_178819     AAsi    G    A        0      0        2 
  22    chr22_178819     AKia    G    A        1      2        2 
  22    chr22_178819     AOna    G    A        0      0        2 
  22    chr22_178819     ASom    G    A        0      0        2 
  22    chr22_178819     HCab    G    A        0      0        2 
  22    chr22_178819     HPrz    G    A        0      0        2 
  22    chr22_178819     ZBoe    G    A        0      0        2 
  22    chr22_178819     ZGre    G    A        0      0        2 
  22    chr22_178819     ZHar    G    A        0      0        2 
  22    chr22_178819   Sample    G    A        0      0        2 
  22    chr22_179266     AAsi    C    A        0      0        2 
  22    chr22_179266     AKia    C    A        1      2        2 
  22    chr22_179266     AOna    C    A        1      2        2 
  22    chr22_179266     ASom    C    A        0      0        2 
  22    chr22_179266     HCab    C    A        0      0        2 
  22    chr22_179266     HPrz    C    A        0      0        2 
  22    chr22_179266     ZBoe    C    A        0      0        2 
  22    chr22_179266     ZGre    C    A        0      0        2 
  22    chr22_179266     ZHar    C    A        0      0        2 
  22    chr22_179266   Sample    C    A        0      0        2 
  22    chr22_180809     AAsi    G    T        0      0        2 
  22    chr22_180809     AKia    G    T        0      0        2 
  22    chr22_180809     AOna    G    T        0      0        2 
  22    chr22_180809     ASom    G    T        0      0        2 
  22    chr22_180809     HCab    G    T      0.5      1        2 
  22    chr22_180809     HPrz    G    T        1      2        2 
  22    chr22_180809     ZBoe    G    T        0      0        2 
  22    chr22_180809     ZGre    G    T        0      0        2 
  22    chr22_180809     ZHar    G    T        0      0        2 
  22    chr22_180809   Sample    G    T        0      0        2 
  22    chr22_182436     AAsi    A    G        1      2        2 
  22    chr22_182436     AKia    A    G        0      0        2 
  22    chr22_182436     AOna    A    G        0      0        2 
  22    chr22_182436     ASom    A    G        0      0        2 
  22    chr22_182436     HCab    A    G        0      0        2 
  22    chr22_182436     HPrz    A    G        0      0        2 
  22    chr22_182436     ZBoe    A    G        0      0        2 
  22    chr22_182436     ZGre    A    G        0      0        2 
  22    chr22_182436     ZHar    A    G        0      0        2 
  22    chr22_182436   Sample    A    G        1      2        2 
  22    chr22_187878     AAsi    A    G        0      0        2 
  22    chr22_187878     AKia    A    G        0      0        2 
  22    chr22_187878     AOna    A    G        0      0        2 
  22    chr22_187878     ASom    A    G        0      0        2 
  22    chr22_187878     HCab    A    G        1      2        2 
  22    chr22_187878     HPrz    A    G        1      2        2 
  22    chr22_187878     ZBoe    A    G        0      0        2 
  22    chr22_187878     ZGre    A    G        0      0        2 
  22    chr22_187878     ZHar    A    G        0      0        2 
  22    chr22_187878   Sample    A    G        0      0        2 
  22    chr22_189965     AAsi    A    G        0      0        2 
  22    chr22_189965     AKia    A    G        0      0        2 
  22    chr22_189965     AOna    A    G        0      0        2 
  22    chr22_189965     ASom    A    G        0      0        2 
  22    chr22_189965     HCab    A    G        0      0        2 
  22    chr22_189965     HPrz    A    G        0      0        2 
  22    chr22_189965     ZBoe    A    G        1      2        2 
  22    chr22_189965     ZGre    A    G        0      0        2 
  22    chr22_189965     ZHar    A    G        0      0        2 
  22    chr22_189965   Sample    A    G        0      0        2 
  22    chr22_191289     AAsi    G    A        0      0        2 
  22    chr22_191289     AKia    G    A        0      0        2 
  22    chr22_191289     AOna    G    A        0      0        2 
  22    chr22_191289     ASom    G    A        0      0        2 
  22    chr22_191289     HCab    G    A        1      2        2 
  22    chr22_191289     HPrz    G    A        1      2        2 
  22    chr22_191289     ZBoe    G    A        0      0        2 
  22    chr22_191289     ZGre    G    A        0      0        2 
  22    chr22_191289     ZHar    G    A        0      0        2 
  22    chr22_191289   Sample    G    A        0      0        2 
  22    chr22_191367     AAsi    C    G        0      0        2 
  22    chr22_191367     AKia    C    G        0      0        2 
  22    chr22_191367     AOna    C    G        0      0        2 
  22    chr22_191367     ASom    C    G        0      0        2 
  22    chr22_191367     HCab    C    G        0      0        2 
  22    chr22_191367     HPrz    C    G        0      0        2 
  22    chr22_191367     ZBoe    C    G        0      0        2 
  22    chr22_191367     ZGre    C    G        1      2        2 
  22    chr22_191367     ZHar    C    G        0      0        2 
  22    chr22_191367   Sample    C    G        0      0        2 
  22    chr22_192267     AAsi    A    G        0      0        2 
  22    chr22_192267     AKia    A    G        0      0        2 
  22    chr22_192267     AOna    A    G        0      0        2 
  22    chr22_192267     ASom    A    G        0      0        2 
  22    chr22_192267     HCab    A    G        0      0        2 
  22    chr22_192267     HPrz    A    G        0      0        2 
  22    chr22_192267     ZBoe    A    G        1      2        2 
  22    chr22_192267     ZGre    A    G        1      2        2 
  22    chr22_192267     ZHar    A    G        1      2        2 
  22    chr22_192267   Sample    A    G        0      0        2 
  22    chr22_206973     AAsi    T    C        0      0        2 
  22    chr22_206973     AKia    T    C        0      0        2 
  22    chr22_206973     AOna    T    C        0      0        2 
  22    chr22_206973     ASom    T    C        0      0        2 
  22    chr22_206973     HCab    T    C        0      0        2 
  22    chr22_206973     HPrz    T    C        0      0        2 
  22    chr22_206973     ZBoe    T    C        0      0        2 
  22    chr22_206973     ZGre    T    C        1      2        2 
  22    chr22_206973     ZHar    T    C        0      0        2 
  22    chr22_206973   Sample    T    C        0      0        2 
  22    chr22_213588     AAsi    T    G        0      0        2 
  22    chr22_213588     AKia    T    G        0      0        2 
  22    chr22_213588     AOna    T    G        0      0        2 
  22    chr22_213588     ASom    T    G        0      0        2 
  22    chr22_213588     HCab    T    G        0      0        2 
  22    chr22_213588     HPrz    T    G        0      0        2 
  22    chr22_213588     ZBoe    T    G        0      0        2 
  22    chr22_213588     ZGre    T    G        0      0        2 
  22    chr22_213588     ZHar    T    G        1      2        2 
  22    chr22_213588   Sample    T    G        0      0        2 
  22    chr22_218663     AAsi    G    A        0      0        2 
  22    chr22_218663     AKia    G    A        1      2        2 
  22    chr22_218663     AOna    G    A        0      0        2 
  22    chr22_218663     ASom    G    A        0      0        2 
  22    chr22_218663     HCab    G    A        0      0        2 
  22    chr22_218663     HPrz    G    A        0      0        2 
  22    chr22_218663     ZBoe    G    A        0      0        2 
  22    chr22_218663     ZGre    G    A        0      0        2 
  22    chr22_218663     ZHar    G    A        0      0        2 
  22    chr22_218663   Sample    G    A        0      0        2 
  22    chr22_225037     AAsi    C    A        0      0        2 
  22    chr22_225037     AKia    C    A        0      0        2 
  22    chr22_225037     AOna    C    A        0      0        2 
  22    chr22_225037     ASom    C    A        0      0        2 
  22    chr22_225037     HCab    C    A        0      0        2 
  22    chr22_225037     HPrz    C    A        0      0        2 
  22    chr22_225037     ZBoe    C    A        0      0        2 
  22    chr22_225037     ZGre    C    A        1      2        2 
  22    chr22_225037     ZHar    C    A        0      0        2 
  22    chr22_225037   Sample    C    A        0      0        2 
  22    chr22_228212     AAsi    T    G        0      0        2 
  22    chr22_228212     AKia    T    G        0      0        2 
  22    chr22_228212     AOna    T    G        0      0        2 
  22    chr22_228212     ASom    T    G        0      0        2 
  22    chr22_228212     HCab    T    G        1      2        2 
  22    chr22_228212     HPrz    T    G        1      2        2 
  22    chr22_228212     ZBoe    T    G        0      0        2 
  22    chr22_228212     ZGre    T    G        0      0        2 
  22    chr22_228212     ZHar    T    G        0      0        2 
  22    chr22_228212   Sample    T    G        0      0        2 
  22    chr22_234580     AAsi    T    C        0      0        2 
  22    chr22_234580     AKia    T    C        0      0        2 
  22    chr22_234580     AOna    T    C        0      0        2 
  22    chr22_234580     ASom    T    C        0      0        2 
  22    chr22_234580     HCab    T    C        1      2        2 
  22    chr22_234580     HPrz    T    C        1      2        2 
  22    chr22_234580     ZBoe    T    C        0      0        2 
  22    chr22_234580     ZGre    T    C        0      0        2 
  22    chr22_234580     ZHar    T    C        0      0        2 
  22    chr22_234580   Sample    T    C        0      0        2 
  22    chr22_234927     AAsi    C    G        0      0        2 
  22    chr22_234927     AKia    C    G        0      0        2 
  22    chr22_234927     AOna    C    G        0      0        2 
  22    chr22_234927     ASom    C    G        0      0        2 
  22    chr22_234927     HCab    C    G        0      0        2 
  22    chr22_234927     HPrz    C    G        0      0        2 
  22    chr22_234927     ZBoe    C    G        0      0        2 
  22    chr22_234927     ZGre    C    G        0      0        2 
  22    chr22_234927     ZHar    C    G        1      2        2 
  22    chr22_234927   Sample    C    G        0      0        2 
  22    chr22_239029     AAsi    T    G        0      0        2 
  22    chr22_239029     AKia    T    G        0      0        2 
  22    chr22_239029     AOna    T    G        0      0        2 
  22    chr22_239029     ASom    T    G        0      0        2 
  22    chr22_239029     HCab    T    G        1      2        2 
  22    chr22_239029     HPrz    T    G        1      2        2 
  22    chr22_239029     ZBoe    T    G        0      0        2 
  22    chr22_239029     ZGre    T    G        0      0        2 
  22    chr22_239029     ZHar    T    G        0      0        2 
  22    chr22_239029   Sample    T    G        0      0        2 
  22    chr22_242667     AAsi    G    C        0      0        2 
  22    chr22_242667     AKia    G    C        0      0        2 
  22    chr22_242667     AOna    G    C        0      0        2 
  22    chr22_242667     ASom    G    C        0      0        2 
  22    chr22_242667     HCab    G    C        1      2        2 
  22    chr22_242667     HPrz    G    C        1      2        2 
  22    chr22_242667     ZBoe    G    C        0      0        2 
  22    chr22_242667     ZGre    G    C        0      0        2 
  22    chr22_242667     ZHar    G    C        0      0        2 
  22    chr22_242667   Sample    G    C        0      0        2 
  22    chr22_248708     AAsi    A    C        0      0        2 
  22    chr22_248708     AKia    A    C        0      0        2 
  22    chr22_248708     AOna    A    C        0      0        2 
  22    chr22_248708     ASom    A    C        0      0        2 
  22    chr22_248708     HCab    A    C        0      0        2 
  22    chr22_248708     HPrz    A    C        0      0        2 
  22    chr22_248708     ZBoe    A    C        0      0        2 
  22    chr22_248708     ZGre    A    C        0      0        2 
  22    chr22_248708     ZHar    A    C        1      2        2 
  22    chr22_248708   Sample    A    C        0      0        2 
  22    chr22_257153     AAsi    A    G        0      0        2 
  22    chr22_257153     AKia    A    G        0      0        2 
  22    chr22_257153     AOna    A    G        0      0        2 
  22    chr22_257153     ASom    A    G        0      0        2 
  22    chr22_257153     HCab    A    G        1      2        2 
  22    chr22_257153     HPrz    A    G        1      2        2 
  22    chr22_257153     ZBoe    A    G        0      0        2 
  22    chr22_257153     ZGre    A    G        0      0        2 
  22    chr22_257153     ZHar    A    G        0      0        2 
  22    chr22_257153   Sample    A    G        0      0        2 
  22    chr22_260099     AAsi    A    G      0.5      1        2 
  22    chr22_260099     AKia    A    G        0      0        2 
  22    chr22_260099     AOna    A    G        0      0        2 
  22    chr22_260099     ASom    A    G        1      2        2 
  22    chr22_260099     HCab    A    G        0      0        2 
  22    chr22_260099     HPrz    A    G        0      0        2 
  22    chr22_260099     ZBoe    A    G        0      0        2 
  22    chr22_260099     ZGre    A    G        0      0        2 
  22    chr22_260099     ZHar    A    G        0      0        2 
  22    chr22_260099   Sample    A    G        0      0        2 
  22    chr22_260607     AAsi    T    C        1      2        2 
  22    chr22_260607     AKia    T    C        1      2        2 
  22    chr22_260607     AOna    T    C        1      2        2 
  22    chr22_260607     ASom    T    C        1      2        2 
  22    chr22_260607     HCab    T    C        0      0        2 
  22    chr22_260607     HPrz    T    C        0      0        2 
  22    chr22_260607     ZBoe    T    C        0      0        2 
  22    chr22_260607     ZGre    T    C        0      0        2 
  22    chr22_260607     ZHar    T    C        0      0        2 
  22    chr22_260607   Sample    T    C        1      2        2 
  22    chr22_262296     AAsi    A    G        0      0        2 
  22    chr22_262296     AKia    A    G        0      0        2 
  22    chr22_262296     AOna    A    G        0      0        2 
  22    chr22_262296     ASom    A    G        0      0        2 
  22    chr22_262296     HCab    A    G        1      2        2 
  22    chr22_262296     HPrz    A    G        1      2        2 
  22    chr22_262296     ZBoe    A    G        0      0        2 
  22    chr22_262296     ZGre    A    G        0      0        2 
  22    chr22_262296     ZHar    A    G        0      0        2 
  22    chr22_262296   Sample    A    G        0      0        2 
  22    chr22_271957     AAsi    A    G        0      0        2 
  22    chr22_271957     AKia    A    G        0      0        2 
  22    chr22_271957     AOna    A    G        0      0        2 
  22    chr22_271957     ASom    A    G        0      0        2 
  22    chr22_271957     HCab    A    G        1      2        2 
  22    chr22_271957     HPrz    A    G        1      2        2 
  22    chr22_271957     ZBoe    A    G        0      0        2 
  22    chr22_271957     ZGre    A    G        0      0        2 
  22    chr22_271957     ZHar    A    G        0      0        2 
  22    chr22_271957   Sample    A    G        0      0        2 
  22    chr22_274889     AAsi    T    C        0      0        2 
  22    chr22_274889     AKia    T    C        0      0        2 
  22    chr22_274889     AOna    T    C        0      0        2 
  22    chr22_274889     ASom    T    C        0      0        2 
  22    chr22_274889     HCab    T    C        0      0        2 
  22    chr22_274889     HPrz    T    C        0      0        2 
  22    chr22_274889     ZBoe    T    C        0      0        2 
  22    chr22_274889     ZGre    T    C      0.5      1        2 
  22    chr22_274889     ZHar    T    C        0      0        2 
  22    chr22_274889   Sample    T    C        0      0        2 
  22    chr22_277310     AAsi    G    A        0      0        2 
  22    chr22_277310     AKia    G    A        0      0        2 
  22    chr22_277310     AOna    G    A        0      0        2 
  22    chr22_277310     ASom    G    A        0      0        2 
  22    chr22_277310     HCab    G    A        1      2        2 
  22    chr22_277310     HPrz    G    A        1      2        2 
  22    chr22_277310     ZBoe    G    A        0      0        2 
  22    chr22_277310     ZGre    G    A        0      0        2 
  22    chr22_277310     ZHar    G    A        0      0        2 
  22    chr22_277310   Sample    G    A        0      0        2 
  22    chr22_279418     AAsi    T    C        0      0        2 
  22    chr22_279418     AKia    T    C        0      0        2 
  22    chr22_279418     AOna    T    C        0      0        2 
  22    chr22_279418     ASom    T    C        0      0        2 
  22    chr22_279418     HCab    T    C        0      0        2 
  22    chr22_279418     HPrz    T    C        0      0        2 
  22    chr22_279418     ZBoe    T    C        1      2        2 
  22    chr22_279418     ZGre    T    C        1      2        2 
  22    chr22_279418     ZHar    T    C        1      2        2 
  22    chr22_279418   Sample    T    C        0      0        2 
  22    chr22_293629     AAsi    A    G      0.5      1        2 
  22    chr22_293629     AKia    A    G        0      0        2 
  22    chr22_293629     AOna    A    G        0      0        2 
  22    chr22_293629     ASom    A    G        0      0        2 
  22    chr22_293629     HCab    A    G        0      0        2 
  22    chr22_293629     HPrz    A    G        0      0        2 
  22    chr22_293629     ZBoe    A    G        0      0        2 
  22    chr22_293629     ZGre    A    G        0      0        2 
  22    chr22_293629     ZHar    A    G        0      0        2 
  22    chr22_293629   Sample    A    G        0      0        2 
  22    chr22_293983     AAsi    C    T        0      0        2 
  22    chr22_293983     AKia    C    T        0      0        2 
  22    chr22_293983     AOna    C    T        1      2        2 
  22    chr22_293983     ASom    C    T        0      0        2 
  22    chr22_293983     HCab    C    T        0      0        2 
  22    chr22_293983     HPrz    C    T        0      0        2 
  22    chr22_293983     ZBoe    C    T        0      0        2 
  22    chr22_293983     ZGre    C    T        0      0        2 
  22    chr22_293983     ZHar    C    T        0      0        2 
  22    chr22_293983   Sample    C    T        0      0        2 
  22    chr22_298490     AAsi    T    C        0      0        2 
  22    chr22_298490     AKia    T    C        0      0        2 
  22    chr22_298490     AOna    T    C        0      0        2 
  22    chr22_298490     ASom    T    C        0      0        2 
  22    chr22_298490     HCab    T    C        1      2        2 
  22    chr22_298490     HPrz    T    C        1      2        2 
  22    chr22_298490     ZBoe    T    C        0      0        2 
  22    chr22_298490     ZGre    T    C        0      0        2 
  22    chr22_298490     ZHar    T    C        0      0        2 
  22    chr22_298490   Sample    T    C        0      0        2 
  22    chr22_305315     AAsi    C    G        0      0        2 
  22    chr22_305315     AKia    C    G        0      0        2 
  22    chr22_305315     AOna    C    G        0      0        2 
  22    chr22_305315     ASom    C    G        0      0        2 
  22    chr22_305315     HCab    C    G      0.5      1        2 
  22    chr22_305315     HPrz    C    G        0      0        2 
  22    chr22_305315     ZBoe    C    G        0      0        2 
  22    chr22_305315     ZGre    C    G        0      0        2 
  22    chr22_305315     ZHar    C    G        0      0        2 
  22    chr22_305315   Sample    C    G        0      0        2 
  22    chr22_307963     AAsi    C    T        0      0        2 
  22    chr22_307963     AKia    C    T        0      0        2 
  22    chr22_307963     AOna    C    T        0      0        2 
  22    chr22_307963     ASom    C    T        0      0        2 
  22    chr22_307963     HCab    C    T      0.5      1        2 
  22    chr22_307963     HPrz    C    T        0      0        2 
  22    chr22_307963     ZBoe    C    T        0      0        2 
  22    chr22_307963     ZGre    C    T        0      0        2 
  22    chr22_307963     ZHar    C    T        0      0        2 
  22    chr22_307963   Sample    C    T        0      0        2 
  22    chr22_313143     AAsi    T    C        0      0        2 
  22    chr22_313143     AKia    T    C        0      0        2 
  22    chr22_313143     AOna    T    C        0      0        2 
  22    chr22_313143     ASom    T    C        0      0        2 
  22    chr22_313143     HCab    T    C        1      2        2 
  22    chr22_313143     HPrz    T    C        1      2        2 
  22    chr22_313143     ZBoe    T    C        0      0        2 
  22    chr22_313143     ZGre    T    C        0      0        2 
  22    chr22_313143     ZHar    T    C        0      0        2 
  22    chr22_313143   Sample    T    C        0      0        2 
  22    chr22_326212     AAsi    G    C        0      0        2 
  22    chr22_326212     AKia    G    C        0      0        2 
  22    chr22_326212     AOna    G    C        0      0        2 
  22    chr22_326212     ASom    G    C        0      0        2 
  22    chr22_326212     HCab    G    C        0      0        2 
  22    chr22_326212     HPrz    G    C      0.5      1        2 
  22    chr22_326212     ZBoe    G    C        0      0        2 
  22    chr22_326212     ZGre    G    C        0      0        2 
  22    chr22_326212     ZHar    G    C        0      0        2 
  22    chr22_326212   Sample    G    C        0      0        2 
  22    chr22_327535     AAsi    C    T        0      0        2 
  22    chr22_327535     AKia    C    T        0      0        2 
  22    chr22_327535     AOna    C    T        0      0        2 
  22    chr22_327535     ASom    C    T        0      0        2 
  22    chr22_327535     HCab    C    T        0      0        2 
  22    chr22_327535     HPrz    C    T        0      0        2 
  22    chr22_327535     ZBoe    C    T        1      2        2 
  22    chr22_327535     ZGre    C    T        0      0        2 
  22    chr22_327535     ZHar    C    T        0      0        2 
  22    chr22_327535   Sample    C    T        0      0        2 
  22    chr22_328768     AAsi    A    G        0      0        2 
  22    chr22_328768     AKia    A    G        0      0        2 
  22    chr22_328768     AOna    A    G        0      0        2 
  22    chr22_328768     ASom    A    G        0      0        2 
  22    chr22_328768     HCab    A    G        0      0        2 
  22    chr22_328768     HPrz    A    G        0      0        2 
  22    chr22_328768     ZBoe    A    G        0      0        2 
  22    chr22_328768     ZGre    A    G      0.5      1        2 
  22    chr22_328768     ZHar    A    G        0      0        2 
  22    chr22_328768   Sample    A    G        0      0        2 
  22    chr22_337343     AAsi    C    A        0      0        2 
  22    chr22_337343     AKia    C    A        0      0        2 
  22    chr22_337343     AOna    C    A        0      0        2 
  22    chr22_337343     ASom    C    A        0      0        2 
  22    chr22_337343     HCab    C    A        1      2        2 
  22    chr22_337343     HPrz    C    A        1      2        2 
  22    chr22_337343     ZBoe    C    A        0      0        2 
  22    chr22_337343     ZGre    C    A        0      0        2 
  22    chr22_337343     ZHar    C    A        0      0        2 
  22    chr22_337343   Sample    C    A        0      0        2 
  22    chr22_337548     AAsi    A    G        0      0        2 
  22    chr22_337548     AKia    A    G        0      0        2 
  22    chr22_337548     AOna    A    G        0      0        2 
  22    chr22_337548     ASom    A    G        0      0        2 
  22    chr22_337548     HCab    A    G        1      2        2 
  22    chr22_337548     HPrz    A    G        1      2        2 
  22    chr22_337548     ZBoe    A    G        0      0        2 
  22    chr22_337548     ZGre    A    G        0      0        2 
  22    chr22_337548     ZHar    A    G        0      0        2 
  22    chr22_337548   Sample    A    G        0      0        2 
  22    chr22_343600     AAsi    G    A        0      0        2 
  22    chr22_343600     AKia    G    A        0      0        2 
  22    chr22_343600     AOna    G    A        0      0        2 
  22    chr22_343600     ASom    G    A        0      0        2 
  22    chr22_343600     HCab    G    A        1      2        2 
  22    chr22_343600     HPrz    G    A        1      2        2 
  22    chr22_343600     ZBoe    G    A        0      0        2 
  22    chr22_343600     ZGre    G    A        0      0        2 
  22    chr22_343600     ZHar    G    A        0      0        2 
  22    chr22_343600   Sample    G    A        0      0        2 
  22    chr22_347869     AAsi    T    G        0      0        2 
  22    chr22_347869     AKia    T    G        0      0        2 
  22    chr22_347869     AOna    T    G        1      2        2 
  22    chr22_347869     ASom    T    G        0      0        2 
  22    chr22_347869     HCab    T    G        0      0        2 
  22    chr22_347869     HPrz    T    G        0      0        2 
  22    chr22_347869     ZBoe    T    G        0      0        2 
  22    chr22_347869     ZGre    T    G        0      0        2 
  22    chr22_347869     ZHar    T    G        0      0        2 
  22    chr22_347869   Sample    T    G        0      0        2 
  22    chr22_352814     AAsi    A    C        0      0        2 
  22    chr22_352814     AKia    A    C        0      0        2 
  22    chr22_352814     AOna    A    C        1      2        2 
  22    chr22_352814     ASom    A    C        0      0        2 
  22    chr22_352814     HCab    A    C        0      0        2 
  22    chr22_352814     HPrz    A    C        0      0        2 
  22    chr22_352814     ZBoe    A    C        0      0        2 
  22    chr22_352814     ZGre    A    C        0      0        2 
  22    chr22_352814     ZHar    A    C        0      0        2 
  22    chr22_352814   Sample    A    C        0      0        2 
  22    chr22_353258     AAsi    A    C        0      0        2 
  22    chr22_353258     AKia    A    C        0      0        2 
  22    chr22_353258     AOna    A    C        0      0        2 
  22    chr22_353258     ASom    A    C        0      0        2 
  22    chr22_353258     HCab    A    C        0      0        2 
  22    chr22_353258     HPrz    A    C        0      0        2 
  22    chr22_353258     ZBoe    A    C      0.5      1        2 
  22    chr22_353258     ZGre    A    C        0      0        2 
  22    chr22_353258     ZHar    A    C        0      0        2 
  22    chr22_353258   Sample    A    C        0      0        2 
  22    chr22_354161     AAsi    C    G        0      0        2 
  22    chr22_354161     AKia    C    G        0      0        2 
  22    chr22_354161     AOna    C    G        0      0        2 
  22    chr22_354161     ASom    C    G        0      0        2 
  22    chr22_354161     HCab    C    G        1      2        2 
  22    chr22_354161     HPrz    C    G        1      2        2 
  22    chr22_354161     ZBoe    C    G        0      0        2 
  22    chr22_354161     ZGre    C    G        0      0        2 
  22    chr22_354161     ZHar    C    G        0      0        2 
  22    chr22_354161   Sample    C    G        0      0        2 
  22    chr22_363884     AAsi    A    T        0      0        2 
  22    chr22_363884     AKia    A    T        0      0        2 
  22    chr22_363884     AOna    A    T        0      0        2 
  22    chr22_363884     ASom    A    T        0      0        2 
  22    chr22_363884     HCab    A    T        0      0        2 
  22    chr22_363884     HPrz    A    T        0      0        2 
  22    chr22_363884     ZBoe    A    T        0      0        2 
  22    chr22_363884     ZGre    A    T      0.5      1        2 
  22    chr22_363884     ZHar    A    T        0      0        2 
  22    chr22_363884   Sample    A    T        0      0        2 
  22    chr22_367653     AAsi    A    G        0      0        2 
  22    chr22_367653     AKia    A    G        0      0        2 
  22    chr22_367653     AOna    A    G        0      0        2 
  22    chr22_367653     ASom    A    G        0      0        2 
  22    chr22_367653     HCab    A    G        0      0        2 
  22    chr22_367653     HPrz    A    G        0      0        2 
  22    chr22_367653     ZBoe    A    G      0.5      1        2 
  22    chr22_367653     ZGre    A    G        0      0        2 
  22    chr22_367653     ZHar    A    G        0      0        2 
  22    chr22_367653   Sample    A    G        0      0        2 
  22    chr22_377089     AAsi    G    T        0      0        2 
  22    chr22_377089     AKia    G    T        0      0        2 
  22    chr22_377089     AOna    G    T        0      0        2 
  22    chr22_377089     ASom    G    T        0      0        2 
  22    chr22_377089     HCab    G    T        0      0        2 
  22    chr22_377089     HPrz    G    T        0      0        2 
  22    chr22_377089     ZBoe    G    T        0      0        2 
  22    chr22_377089     ZGre    G    T        0      0        2 
  22    chr22_377089     ZHar    G    T        1      2        2 
  22    chr22_377089   Sample    G    T        0      0        2 
  22    chr22_377788     AAsi    C    T        0      0        2 
  22    chr22_377788     AKia    C    T        0      0        2 
  22    chr22_377788     AOna    C    T        0      0        2 
  22    chr22_377788     ASom    C    T        0      0        2 
  22    chr22_377788     HCab    C    T        1      2        2 
  22    chr22_377788     HPrz    C    T        1      2        2 
  22    chr22_377788     ZBoe    C    T        0      0        2 
  22    chr22_377788     ZGre    C    T        0      0        2 
  22    chr22_377788     ZHar    C    T        0      0        2 
  22    chr22_377788   Sample    C    T        0      0        2 
  22    chr22_391031     AAsi    T    A        0      0        2 
  22    chr22_391031     AKia    T    A        0      0        2 
  22    chr22_391031     AOna    T    A        0      0        2 
  22    chr22_391031     ASom    T    A        0      0        2 
  22    chr22_391031     HCab    T    A        0      0        2 
  22    chr22_391031     HPrz    T    A        0      0        2 
  22    chr22_391031     ZBoe    T    A        0      0        2 
  22    chr22_391031     ZGre    T    A        1      2        2 
  22    chr22_391031     ZHar    T    A        0      0        2 
  22    chr22_391031   Sample    T    A        0      0        2 
  22    chr22_393569     AAsi    C    T        0      0        2 
  22    chr22_393569     AKia    C    T        0      0        2 
  22    chr22_393569     AOna    C    T        0      0        2 
  22    chr22_393569     ASom    C    T        0      0        2 
  22    chr22_393569     HCab    C    T        0      0        2 
  22    chr22_393569     HPrz    C    T        0      0        2 
  22    chr22_393569     ZBoe    C    T        0      0        2 
  22    chr22_393569     ZGre    C    T      0.5      1        2 
  22    chr22_393569     ZHar    C    T        0      0        2 
  22    chr22_393569   Sample    C    T        0      0        2 
  22    chr22_395704     AAsi    T    C        0      0        2 
  22    chr22_395704     AKia    T    C        0      0        2 
  22    chr22_395704     AOna    T    C        0      0        2 
  22    chr22_395704     ASom    T    C        0      0        2 
  22    chr22_395704     HCab    T    C        1      2        2 
  22    chr22_395704     HPrz    T    C      0.5      1        2 
  22    chr22_395704     ZBoe    T    C        0      0        2 
  22    chr22_395704     ZGre    T    C        0      0        2 
  22    chr22_395704     ZHar    T    C        0      0        2 
  22    chr22_395704   Sample    T    C        0      0        2 
  22    chr22_396181     AAsi    G    A        1      2        2 
  22    chr22_396181     AKia    G    A        0      0        2 
  22    chr22_396181     AOna    G    A        0      0        2 
  22    chr22_396181     ASom    G    A        0      0        2 
  22    chr22_396181     HCab    G    A        0      0        2 
  22    chr22_396181     HPrz    G    A        0      0        2 
  22    chr22_396181     ZBoe    G    A        0      0        2 
  22    chr22_396181     ZGre    G    A        0      0        2 
  22    chr22_396181     ZHar    G    A        0      0        2 
  22    chr22_396181   Sample    G    A        1      2        2 
  22    chr22_397565     AAsi    T    C        0      0        2 
  22    chr22_397565     AKia    T    C        0      0        2 
  22    chr22_397565     AOna    T    C        0      0        2 
  22    chr22_397565     ASom    T    C        0      0        2 
  22    chr22_397565     HCab    T    C        1      2        2 
  22    chr22_397565     HPrz    T    C        1      2        2 
  22    chr22_397565     ZBoe    T    C        0      0        2 
  22    chr22_397565     ZGre    T    C        0      0        2 
  22    chr22_397565     ZHar    T    C        1      2        2 
  22    chr22_397565   Sample    T    C        0      0        2 
  22    chr22_397628     AAsi    T    C        0      0        2 
  22    chr22_397628     AKia    T    C        1      2        2 
  22    chr22_397628     AOna    T    C        1      2        2 
  22    chr22_397628     ASom    T    C        0      0        2 
  22    chr22_397628     HCab    T    C        0      0        2 
  22    chr22_397628     HPrz    T    C        0      0        2 
  22    chr22_397628     ZBoe    T    C        0      0        2 
  22    chr22_397628     ZGre    T    C        0      0        2 
  22    chr22_397628     ZHar    T    C        0      0        2 
  22    chr22_397628   Sample    T    C        0      0        2 
  22    chr22_398506     AAsi    T    C        0      0        2 
  22    chr22_398506     AKia    T    C        0      0        2 
  22    chr22_398506     AOna    T    C        0      0        2 
  22    chr22_398506     ASom    T    C        0      0        2 
  22    chr22_398506     HCab    T    C        0      0        2 
  22    chr22_398506     HPrz    T    C        0      0        2 
  22    chr22_398506     ZBoe    T    C        1      2        2 
  22    chr22_398506     ZGre    T    C        0      0        2 
  22    chr22_398506     ZHar    T    C        0      0        2 
  22    chr22_398506   Sample    T    C        0      0        2 
  22    chr22_400135     AAsi    C    G        0      0        2 
  22    chr22_400135     AKia    C    G        0      0        2 
  22    chr22_400135     AOna    C    G        0      0        2 
  22    chr22_400135     ASom    C    G        0      0        2 
  22    chr22_400135     HCab    C    G        0      0        2 
  22    chr22_400135     HPrz    C    G      0.5      1        2 
  22    chr22_400135     ZBoe    C    G        0      0        2 
  22    chr22_400135     ZGre    C    G        0      0        2 
  22    chr22_400135     ZHar    C    G        0      0        2 
  22    chr22_400135   Sample    C    G        0      0        2 
  22    chr22_401590     AAsi    G    C        1      2        2 
  22    chr22_401590     AKia    G    C        0      0        2 
  22    chr22_401590     AOna    G    C        0      0        2 
  22    chr22_401590     ASom    G    C        1      2        2 
  22    chr22_401590     HCab    G    C        0      0        2 
  22    chr22_401590     HPrz    G    C        0      0        2 
  22    chr22_401590     ZBoe    G    C        0      0        2 
  22    chr22_401590     ZGre    G    C        0      0        2 
  22    chr22_401590     ZHar    G    C        0      0        2 
  22    chr22_401590   Sample    G    C        1      2        2 
  22    chr22_401845     AAsi    C    G        0      0        2 
  22    chr22_401845     AKia    C    G        0      0        2 
  22    chr22_401845     AOna    C    G        0      0        2 
  22    chr22_401845     ASom    C    G        0      0        2 
  22    chr22_401845     HCab    C    G        1      2        2 
  22    chr22_401845     HPrz    C    G      0.5      1        2 
  22    chr22_401845     ZBoe    C    G        0      0        2 
  22    chr22_401845     ZGre    C    G        0      0        2 
  22    chr22_401845     ZHar    C    G        0      0        2 
  22    chr22_401845   Sample    C    G        0      0        2 
  22    chr22_403163     AAsi    A    G        0      0        2 
  22    chr22_403163     AKia    A    G        0      0        2 
  22    chr22_403163     AOna    A    G        0      0        2 
  22    chr22_403163     ASom    A    G        0      0        2 
  22    chr22_403163     HCab    A    G        1      2        2 
  22    chr22_403163     HPrz    A    G        1      2        2 
  22    chr22_403163     ZBoe    A    G        0      0        2 
  22    chr22_403163     ZGre    A    G        0      0        2 
  22    chr22_403163     ZHar    A    G        0      0        2 
  22    chr22_403163   Sample    A    G        0      0        2 
  22    chr22_413754     AAsi    C    T        0      0        2 
  22    chr22_413754     AKia    C    T        0      0        2 
  22    chr22_413754     AOna    C    T        0      0        2 
  22    chr22_413754     ASom    C    T        0      0        2 
  22    chr22_413754     HCab    C    T        1      2        2 
  22    chr22_413754     HPrz    C    T        1      2        2 
  22    chr22_413754     ZBoe    C    T        0      0        2 
  22    chr22_413754     ZGre    C    T        0      0        2 
  22    chr22_413754     ZHar    C    T        0      0        2 
  22    chr22_413754   Sample    C    T        0      0        2 
  22    chr22_414459     AAsi    A    G        0      0        2 
  22    chr22_414459     AKia    A    G        0      0        2 
  22    chr22_414459     AOna    A    G        0      0        2 
  22    chr22_414459     ASom    A    G        0      0        2 
  22    chr22_414459     HCab    A    G        0      0        2 
  22    chr22_414459     HPrz    A    G        0      0        2 
  22    chr22_414459     ZBoe    A    G        0      0        2 
  22    chr22_414459     ZGre    A    G        0      0        2 
  22    chr22_414459     ZHar    A    G        1      2        2 
  22    chr22_414459   Sample    A    G        0      0        2 
  22    chr22_414913     AAsi    A    C        0      0        2 
  22    chr22_414913     AKia    A    C        0      0        2 
  22    chr22_414913     AOna    A    C        0      0        2 
  22    chr22_414913     ASom    A    C        0      0        2 
  22    chr22_414913     HCab    A    C        0      0        2 
  22    chr22_414913     HPrz    A    C        0      0        2 
  22    chr22_414913     ZBoe    A    C      0.5      1        2 
  22    chr22_414913     ZGre    A    C        0      0        2 
  22    chr22_414913     ZHar    A    C        0      0        2 
  22    chr22_414913   Sample    A    C        0      0        2 
  22    chr22_415183     AAsi    A    G        0      0        2 
  22    chr22_415183     AKia    A    G        0      0        2 
  22    chr22_415183     AOna    A    G        0      0        2 
  22    chr22_415183     ASom    A    G        0      0        2 
  22    chr22_415183     HCab    A    G        0      0        2 
  22    chr22_415183     HPrz    A    G        0      0        2 
  22    chr22_415183     ZBoe    A    G      0.5      1        2 
  22    chr22_415183     ZGre    A    G        0      0        2 
  22    chr22_415183     ZHar    A    G        0      0        2 
  22    chr22_415183   Sample    A    G        0      0        2 
  22    chr22_421889     AAsi    T    G        0      0        2 
  22    chr22_421889     AKia    T    G        0      0        2 
  22    chr22_421889     AOna    T    G        0      0        2 
  22    chr22_421889     ASom    T    G        0      0        2 
  22    chr22_421889     HCab    T    G        0      0        2 
  22    chr22_421889     HPrz    T    G        0      0        2 
  22    chr22_421889     ZBoe    T    G        0      0        2 
  22    chr22_421889     ZGre    T    G      0.5      1        2 
  22    chr22_421889     ZHar    T    G        0      0        2 
  22    chr22_421889   Sample    T    G        0      0        2 
  22    chr22_422688     AAsi    G    A        0      0        2 
  22    chr22_422688     AKia    G    A        0      0        2 
  22    chr22_422688     AOna    G    A        0      0        2 
  22    chr22_422688     ASom    G    A        0      0        2 
  22    chr22_422688     HCab    G    A        0      0        2 
  22    chr22_422688     HPrz    G    A      0.5      1        2 
  22    chr22_422688     ZBoe    G    A        0      0        2 
  22    chr22_422688     ZGre    G    A        0      0        2 
  22    chr22_422688     ZHar    G    A        0      0        2 
  22    chr22_422688   Sample    G    A        0      0        2 
  22    chr22_427380     AAsi    C    T        0      0        2 
  22    chr22_427380     AKia    C    T        0      0        2 
  22    chr22_427380     AOna    C    T        0      0        2 
  22    chr22_427380     ASom    C    T        0      0        2 
  22    chr22_427380     HCab    C    T        1      2        2 
  22    chr22_427380     HPrz    C    T        1      2        2 
  22    chr22_427380     ZBoe    C    T        0      0        2 
  22    chr22_427380     ZGre    C    T        0      0        2 
  22    chr22_427380     ZHar    C    T        0      0        2 
  22    chr22_427380   Sample    C    T        0      0        2 
  22    chr22_431350     AAsi    C    T        0      0        2 
  22    chr22_431350     AKia    C    T        0      0        2 
  22    chr22_431350     AOna    C    T        0      0        2 
  22    chr22_431350     ASom    C    T        0      0        2 
  22    chr22_431350     HCab    C    T        1      2        2 
  22    chr22_431350     HPrz    C    T        1      2        2 
  22    chr22_431350     ZBoe    C    T        0      0        2 
  22    chr22_431350     ZGre    C    T        0      0        2 
  22    chr22_431350     ZHar    C    T        0      0        2 
  22    chr22_431350   Sample    C    T        0      0        2 
  22    chr22_433780     AAsi    A    G        0      0        2 
  22    chr22_433780     AKia    A    G        0      0        2 
  22    chr22_433780     AOna    A    G        0      0        2 
  22    chr22_433780     ASom    A    G        0      0        2 
  22    chr22_433780     HCab    A    G        0      0        2 
  22    chr22_433780     HPrz    A    G        0      0        2 
  22    chr22_433780     ZBoe    A    G        0      0        2 
  22    chr22_433780     ZGre    A    G        1      2        2 
  22    chr22_433780     ZHar    A    G        0      0        2 
  22    chr22_433780   Sample    A    G        0      0        2 
  22    chr22_443192     AAsi    C    T        0      0        2 
  22    chr22_443192     AKia    C    T        0      0        2 
  22    chr22_443192     AOna    C    T        0      0        2 
  22    chr22_443192     ASom    C    T        0      0        2 
  22    chr22_443192     HCab    C    T        1      2        2 
  22    chr22_443192     HPrz    C    T        1      2        2 
  22    chr22_443192     ZBoe    C    T        0      0        2 
  22    chr22_443192     ZGre    C    T        0      0        2 
  22    chr22_443192     ZHar    C    T        0      0        2 
  22    chr22_443192   Sample    C    T        0      0        2 
  22    chr22_444839     AAsi    T    C        0      0        2 
  22    chr22_444839     AKia    T    C        0      0        2 
  22    chr22_444839     AOna    T    C        0      0        2 
  22    chr22_444839     ASom    T    C        0      0        2 
  22    chr22_444839     HCab    T    C        0      0        2 
  22    chr22_444839     HPrz    T    C        0      0        2 
  22    chr22_444839     ZBoe    T    C        0      0        2 
  22    chr22_444839     ZGre    T    C        0      0        2 
  22    chr22_444839     ZHar    T    C        1      2        2 
  22    chr22_444839   Sample    T    C        0      0        2 
  22    chr22_446036     AAsi    G    A        0      0        2 
  22    chr22_446036     AKia    G    A        0      0        2 
  22    chr22_446036     AOna    G    A        0      0        2 
  22    chr22_446036     ASom    G    A        0      0        2 
  22    chr22_446036     HCab    G    A        0      0        2 
  22    chr22_446036     HPrz    G    A        0      0        2 
  22    chr22_446036     ZBoe    G    A        0      0        2 
  22    chr22_446036     ZGre    G    A      0.5      1        2 
  22    chr22_446036     ZHar    G    A        0      0        2 
  22    chr22_446036   Sample    G    A        0      0        2 
  22    chr22_451151     AAsi    A    G        0      0        2 
  22    chr22_451151     AKia    A    G        0      0        2 
  22    chr22_451151     AOna    A    G        0      0        2 
  22    chr22_451151     ASom    A    G        0      0        2 
  22    chr22_451151     HCab    A    G        0      0        2 
  22    chr22_451151     HPrz    A    G        0      0        2 
  22    chr22_451151     ZBoe    A    G        0      0        2 
  22    chr22_451151     ZGre    A    G        0      0        2 
  22    chr22_451151     ZHar    A    G        1      2        2 
  22    chr22_451151   Sample    A    G        0      0        2 
  22    chr22_455305     AAsi    A    G        0      0        2 
  22    chr22_455305     AKia    A    G        0      0        2 
  22    chr22_455305     AOna    A    G        0      0        2 
  22    chr22_455305     ASom    A    G        0      0        2 
  22    chr22_455305     HCab    A    G        1      2        2 
  22    chr22_455305     HPrz    A    G        1      2        2 
  22    chr22_455305     ZBoe    A    G        0      0        2 
  22    chr22_455305     ZGre    A    G        0      0        2 
  22    chr22_455305     ZHar    A    G        0      0        2 
  22    chr22_455305   Sample    A    G        0      0        2 
  22    chr22_456635     AAsi    A    G      0.5      1        2 
  22    chr22_456635     AKia    A    G        0      0        2 
  22    chr22_456635     AOna    A    G        0      0        2 
  22    chr22_456635     ASom    A    G        0      0        2 
  22    chr22_456635     HCab    A    G        0      0        2 
  22    chr22_456635     HPrz    A    G        0      0        2 
  22    chr22_456635     ZBoe    A    G        0      0        2 
  22    chr22_456635     ZGre    A    G        0      0        2 
  22    chr22_456635     ZHar    A    G        0      0        2 
  22    chr22_456635   Sample    A    G        0      0        2 
  22    chr22_461115     AAsi    T    C        0      0        2 
  22    chr22_461115     AKia    T    C        0      0        2 
  22    chr22_461115     AOna    T    C        0      0        2 
  22    chr22_461115     ASom    T    C        0      0        2 
  22    chr22_461115     HCab    T    C        0      0        2 
  22    chr22_461115     HPrz    T    C        0      0        2 
  22    chr22_461115     ZBoe    T    C        1      2        2 
  22    chr22_461115     ZGre    T    C        0      0        2 
  22    chr22_461115     ZHar    T    C        0      0        2 
  22    chr22_461115   Sample    T    C        0      0        2 
  22    chr22_465413     AAsi    C    T        0      0        2 
  22    chr22_465413     AKia    C    T        0      0        2 
  22    chr22_465413     AOna    C    T        0      0        2 
  22    chr22_465413     ASom    C    T        0      0        2 
  22    chr22_465413     HCab    C    T        1      2        2 
  22    chr22_465413     HPrz    C    T        1      2        2 
  22    chr22_465413     ZBoe    C    T        0      0        2 
  22    chr22_465413     ZGre    C    T        0      0        2 
  22    chr22_465413     ZHar    C    T        0      0        2 
  22    chr22_465413   Sample    C    T        0      0        2 
  22    chr22_467818     AAsi    A    G        0      0        2 
  22    chr22_467818     AKia    A    G        1      2        2 
  22    chr22_467818     AOna    A    G        1      2        2 
  22    chr22_467818     ASom    A    G        0      0        2 
  22    chr22_467818     HCab    A    G        0      0        2 
  22    chr22_467818     HPrz    A    G        0      0        2 
  22    chr22_467818     ZBoe    A    G        0      0        2 
  22    chr22_467818     ZGre    A    G        0      0        2 
  22    chr22_467818     ZHar    A    G        0      0        2 
  22    chr22_467818   Sample    A    G        0      0        2 
  22    chr22_467840     AAsi    C    T        0      0        2 
  22    chr22_467840     AKia    C    T        0      0        2 
  22    chr22_467840     AOna    C    T        0      0        2 
  22    chr22_467840     ASom    C    T        0      0        2 
  22    chr22_467840     HCab    C    T        1      2        2 
  22    chr22_467840     HPrz    C    T        1      2        2 
  22    chr22_467840     ZBoe    C    T        0      0        2 
  22    chr22_467840     ZGre    C    T        0      0        2 
  22    chr22_467840     ZHar    C    T        0      0        2 
  22    chr22_467840   Sample    C    T        0      0        2 
  22    chr22_472318     AAsi    C    T        0      0        2 
  22    chr22_472318     AKia    C    T        0      0        2 
  22    chr22_472318     AOna    C    T        0      0        2 
  22    chr22_472318     ASom    C    T        0      0        2 
  22    chr22_472318     HCab    C    T        0      0        2 
  22    chr22_472318     HPrz    C    T        0      0        2 
  22    chr22_472318     ZBoe    C    T      0.5      1        2 
  22    chr22_472318     ZGre    C    T        0      0        2 
  22    chr22_472318     ZHar    C    T        0      0        2 
  22    chr22_472318   Sample    C    T        0      0        2 
  22    chr22_473924     AAsi    C    A        0      0        2 
  22    chr22_473924     AKia    C    A        0      0        2 
  22    chr22_473924     AOna    C    A        0      0        2 
  22    chr22_473924     ASom    C    A        1      2        2 
  22    chr22_473924     HCab    C    A        0      0        2 
  22    chr22_473924     HPrz    C    A        0      0        2 
  22    chr22_473924     ZBoe    C    A        0      0        2 
  22    chr22_473924     ZGre    C    A        0      0        2 
  22    chr22_473924     ZHar    C    A        0      0        2 
  22    chr22_473924   Sample    C    A        0      0        2 
  22    chr22_476273     AAsi    A    G        1      2        2 
  22    chr22_476273     AKia    A    G        0      0        2 
  22    chr22_476273     AOna    A    G        0      0        2 
  22    chr22_476273     ASom    A    G        0      0        2 
  22    chr22_476273     HCab    A    G        0      0        2 
  22    chr22_476273     HPrz    A    G        0      0        2 
  22    chr22_476273     ZBoe    A    G        0      0        2 
  22    chr22_476273     ZGre    A    G        0      0        2 
  22    chr22_476273     ZHar    A    G        0      0        2 
  22    chr22_476273   Sample    A    G        0      0        2 
  22    chr22_476851     AAsi    A    G        0      0        2 
  22    chr22_476851     AKia    A    G        0      0        2 
  22    chr22_476851     AOna    A    G        0      0        2 
  22    chr22_476851     ASom    A    G        0      0        2 
  22    chr22_476851     HCab    A    G        0      0        2 
  22    chr22_476851     HPrz    A    G        0      0        2 
  22    chr22_476851     ZBoe    A    G        0      0        2 
  22    chr22_476851     ZGre    A    G        0      0        2 
  22    chr22_476851     ZHar    A    G        1      2        2 
  22    chr22_476851   Sample    A    G        0      0        2 
  22    chr22_479084     AAsi    T    C        0      0        2 
  22    chr22_479084     AKia    T    C        0      0        2 
  22    chr22_479084     AOna    T    C        0      0        2 
  22    chr22_479084     ASom    T    C        0      0        2 
  22    chr22_479084     HCab    T    C        0      0        2 
  22    chr22_479084     HPrz    T    C        0      0        2 
  22    chr22_479084     ZBoe    T    C        0      0        2 
  22    chr22_479084     ZGre    T    C      0.5      1        2 
  22    chr22_479084     ZHar    T    C        0      0        2 
  22    chr22_479084   Sample    T    C        0      0        2 
  22    chr22_479878     AAsi    A    G        1      2        2 
  22    chr22_479878     AKia    A    G        1      2        2 
  22    chr22_479878     AOna    A    G        1      2        2 
  22    chr22_479878     ASom    A    G        1      2        2 
  22    chr22_479878     HCab    A    G        0      0        2 
  22    chr22_479878     HPrz    A    G        0      0        2 
  22    chr22_479878     ZBoe    A    G        0      0        2 
  22    chr22_479878     ZGre    A    G        0      0        2 
  22    chr22_479878     ZHar    A    G        0      0        2 
  22    chr22_479878   Sample    A    G        1      2        2 
  22    chr22_482315     AAsi    C    T        0      0        2 
  22    chr22_482315     AKia    C    T        0      0        2 
  22    chr22_482315     AOna    C    T        0      0        2 
  22    chr22_482315     ASom    C    T        0      0        2 
  22    chr22_482315     HCab    C    T        0      0        2 
  22    chr22_482315     HPrz    C    T        0      0        2 
  22    chr22_482315     ZBoe    C    T        0      0        2 
  22    chr22_482315     ZGre    C    T        0      0        2 
  22    chr22_482315     ZHar    C    T        1      2        2 
  22    chr22_482315   Sample    C    T        0      0        2 
  22    chr22_494776     AAsi    G    A        0      0        2 
  22    chr22_494776     AKia    G    A        0      0        2 
  22    chr22_494776     AOna    G    A        0      0        2 
  22    chr22_494776     ASom    G    A        0      0        2 
  22    chr22_494776     HCab    G    A        1      2        2 
  22    chr22_494776     HPrz    G    A        1      2        2 
  22    chr22_494776     ZBoe    G    A        0      0        2 
  22    chr22_494776     ZGre    G    A        0      0        2 
  22    chr22_494776     ZHar    G    A        0      0        2 
  22    chr22_494776   Sample    G    A        0      0        2 
  22    chr22_506354     AAsi    A    G        0      0        2 
  22    chr22_506354     AKia    A    G        0      0        2 
  22    chr22_506354     AOna    A    G        0      0        2 
  22    chr22_506354     ASom    A    G        0      0        2 
  22    chr22_506354     HCab    A    G        0      0        2 
  22    chr22_506354     HPrz    A    G        1      2        2 
  22    chr22_506354     ZBoe    A    G        0      0        2 
  22    chr22_506354     ZGre    A    G        0      0        2 
  22    chr22_506354     ZHar    A    G        0      0        2 
  22    chr22_506354   Sample    A    G        0      0        2 
  22    chr22_523516     AAsi    G    A        0      0        2 
  22    chr22_523516     AKia    G    A        1      2        2 
  22    chr22_523516     AOna    G    A        0      0        2 
  22    chr22_523516     ASom    G    A        0      0        2 
  22    chr22_523516     HCab    G    A        0      0        2 
  22    chr22_523516     HPrz    G    A        0      0        2 
  22    chr22_523516     ZBoe    G    A        0      0        2 
  22    chr22_523516     ZGre    G    A        0      0        2 
  22    chr22_523516     ZHar    G    A        0      0        2 
  22    chr22_523516   Sample    G    A        0      0        2 
  22    chr22_548691     AAsi    C    A        0      0        2 
  22    chr22_548691     AKia    C    A        0      0        2 
  22    chr22_548691     AOna    C    A        0      0        2 
  22    chr22_548691     ASom    C    A        0      0        2 
  22    chr22_548691     HCab    C    A        1      2        2 
  22    chr22_548691     HPrz    C    A        1      2        2 
  22    chr22_548691     ZBoe    C    A        0      0        2 
  22    chr22_548691     ZGre    C    A        0      0        2 
  22    chr22_548691     ZHar    C    A        0      0        2 
  22    chr22_548691   Sample    C    A        0      0        2 
  22    chr22_549056     AAsi    G    A      0.5      1        2 
  22    chr22_549056     AKia    G    A        0      0        2 
  22    chr22_549056     AOna    G    A        0      0        2 
  22    chr22_549056     ASom    G    A        0      0        2 
  22    chr22_549056     HCab    G    A        0      0        2 
  22    chr22_549056     HPrz    G    A        0      0        2 
  22    chr22_549056     ZBoe    G    A        0      0        2 
  22    chr22_549056     ZGre    G    A        0      0        2 
  22    chr22_549056     ZHar    G    A        0      0        2 
  22    chr22_549056   Sample    G    A        0      0        2 
  22    chr22_550036     AAsi    T    C        0      0        2 
  22    chr22_550036     AKia    T    C        0      0        2 
  22    chr22_550036     AOna    T    C        0      0        2 
  22    chr22_550036     ASom    T    C        0      0        2 
  22    chr22_550036     HCab    T    C        0      0        2 
  22    chr22_550036     HPrz    T    C        0      0        2 
  22    chr22_550036     ZBoe    T    C        0      0        2 
  22    chr22_550036     ZGre    T    C        0      0        2 
  22    chr22_550036     ZHar    T    C        1      2        2 
  22    chr22_550036   Sample    T    C        0      0        2 
  22    chr22_563406     AAsi    T    C        0      0        2 
  22    chr22_563406     AKia    T    C        0      0        2 
  22    chr22_563406     AOna    T    C        0      0        2 
  22    chr22_563406     ASom    T    C        0      0        2 
  22    chr22_563406     HCab    T    C        0      0        2 
  22    chr22_563406     HPrz    T    C        0      0        2 
  22    chr22_563406     ZBoe    T    C      0.5      1        2 
  22    chr22_563406     ZGre    T    C        0      0        2 
  22    chr22_563406     ZHar    T    C        0      0        2 
  22    chr22_563406   Sample    T    C        0      0        2 
  22    chr22_570018     AAsi    G    T        1      2        2 
  22    chr22_570018     AKia    G    T        1      2        2 
  22    chr22_570018     AOna    G    T        1      2        2 
  22    chr22_570018     ASom    G    T        1      2        2 
  22    chr22_570018     HCab    G    T        0      0        2 
  22    chr22_570018     HPrz    G    T        0      0        2 
  22    chr22_570018     ZBoe    G    T        0      0        2 
  22    chr22_570018     ZGre    G    T        0      0        2 
  22    chr22_570018     ZHar    G    T        0      0        2 
  22    chr22_570018   Sample    G    T        1      2        2 
  22    chr22_580127     AAsi    G    C        0      0        2 
  22    chr22_580127     AKia    G    C        0      0        2 
  22    chr22_580127     AOna    G    C        0      0        2 
  22    chr22_580127     ASom    G    C        0      0        2 
  22    chr22_580127     HCab    G    C        0      0        2 
  22    chr22_580127     HPrz    G    C        0      0        2 
  22    chr22_580127     ZBoe    G    C      0.5      1        2 
  22    chr22_580127     ZGre    G    C        0      0        2 
  22    chr22_580127     ZHar    G    C        0      0        2 
  22    chr22_580127   Sample    G    C        0      0        2 
  22    chr22_582632     AAsi    A    G        0      0        2 
  22    chr22_582632     AKia    A    G        0      0        2 
  22    chr22_582632     AOna    A    G        0      0        2 
  22    chr22_582632     ASom    A    G        0      0        2 
  22    chr22_582632     HCab    A    G        0      0        2 
  22    chr22_582632     HPrz    A    G      0.5      1        2 
  22    chr22_582632     ZBoe    A    G        0      0        2 
  22    chr22_582632     ZGre    A    G        0      0        2 
  22    chr22_582632     ZHar    A    G        0      0        2 
  22    chr22_582632   Sample    A    G        0      0        2 
  22    chr22_591194     AAsi    C    G        0      0        2 
  22    chr22_591194     AKia    C    G        0      0        2 
  22    chr22_591194     AOna    C    G        0      0        2 
  22    chr22_591194     ASom    C    G        0      0        2 
  22    chr22_591194     HCab    C    G        0      0        2 
  22    chr22_591194     HPrz    C    G        0      0        2 
  22    chr22_591194     ZBoe    C    G      0.5      1        2 
  22    chr22_591194     ZGre    C    G      0.5      1        2 
  22    chr22_591194     ZHar    C    G      0.5      1        2 
  22    chr22_591194   Sample    C    G        0      0        2 
  22    chr22_618250     AAsi    A    G      0.5      1        2 
  22    chr22_618250     AKia    A    G        0      0        2 
  22    chr22_618250     AOna    A    G        0      0        2 
  22    chr22_618250     ASom    A    G        0      0        2 
  22    chr22_618250     HCab    A    G        0      0        2 
  22    chr22_618250     HPrz    A    G        0      0        2 
  22    chr22_618250     ZBoe    A    G        0      0        2 
  22    chr22_618250     ZGre    A    G        0      0        2 
  22    chr22_618250     ZHar    A    G        0      0        2 
  22    chr22_618250   Sample    A    G        0      0        2 
  22    chr22_627880     AAsi    T    C        0      0        2 
  22    chr22_627880     AKia    T    C        0      0        2 
  22    chr22_627880     AOna    T    C        0      0        2 
  22    chr22_627880     ASom    T    C        0      0        2 
  22    chr22_627880     HCab    T    C        1      2        2 
  22    chr22_627880     HPrz    T    C        0      0        2 
  22    chr22_627880     ZBoe    T    C        0      0        2 
  22    chr22_627880     ZGre    T    C        0      0        2 
  22    chr22_627880     ZHar    T    C        0      0        2 
  22    chr22_627880   Sample    T    C        0      0        2 
  22    chr22_663149     AAsi    A    G        0      0        2 
  22    chr22_663149     AKia    A    G        0      0        2 
  22    chr22_663149     AOna    A    G        0      0        2 
  22    chr22_663149     ASom    A    G        0      0        2 
  22    chr22_663149     HCab    A    G        0      0        2 
  22    chr22_663149     HPrz    A    G        0      0        2 
  22    chr22_663149     ZBoe    A    G        0      0        2 
  22    chr22_663149     ZGre    A    G        1      2        2 
  22    chr22_663149     ZHar    A    G        0      0        2 
  22    chr22_663149   Sample    A    G        0      0        2 
  22    chr22_723417     AAsi    A    C        0      0        2 
  22    chr22_723417     AKia    A    C        0      0        2 
  22    chr22_723417     AOna    A    C        0      0        2 
  22    chr22_723417     ASom    A    C        0      0        2 
  22    chr22_723417     HCab    A    C      0.5      1        2 
  22    chr22_723417     HPrz    A    C      0.5      1        2 
  22    chr22_723417     ZBoe    A    C      0.5      1        2 
  22    chr22_723417     ZGre    A    C      0.5      1        2 
  22    chr22_723417     ZHar    A    C      0.5      1        2 
  22    chr22_723417   Sample    A    C        0      0        2 
  22    chr22_727265     AAsi    C    G      0.5      1        2 
  22    chr22_727265     AKia    C    G        0      0        2 
  22    chr22_727265     AOna    C    G        0      0        2 
  22    chr22_727265     ASom    C    G      0.5      1        2 
  22    chr22_727265     HCab    C    G      0.5      1        2 
  22    chr22_727265     HPrz    C    G      0.5      1        2 
  22    chr22_727265     ZBoe    C    G      0.5      1        2 
  22    chr22_727265     ZGre    C    G      0.5      1        2 
  22    chr22_727265     ZHar    C    G      0.5      1        2 
  22    chr22_727265   Sample    C    G        0      0        2 
  22    chr22_732764     AAsi    G    A        0      0        2 
  22    chr22_732764     AKia    G    A        1      2        2 
  22    chr22_732764     AOna    G    A        0      0        2 
  22    chr22_732764     ASom    G    A        0      0        2 
  22    chr22_732764     HCab    G    A        0      0        2 
  22    chr22_732764     HPrz    G    A        0      0        2 
  22    chr22_732764     ZBoe    G    A        0      0        2 
  22    chr22_732764     ZGre    G    A        0      0        2 
  22    chr22_732764     ZHar    G    A        0      0        2 
  22    chr22_732764   Sample    G    A        0      0        2 
  22    chr22_733894     AAsi    T    C        0      0        2 
  22    chr22_733894     AKia    T    C        0      0        2 
  22    chr22_733894     AOna    T    C        0      0        2 
  22    chr22_733894     ASom    T    C        0      0        2 
  22    chr22_733894     HCab    T    C        1      2        2 
  22    chr22_733894     HPrz    T    C        1      2        2 
  22    chr22_733894     ZBoe    T    C        0      0        2 
  22    chr22_733894     ZGre    T    C        0      0        2 
  22    chr22_733894     ZHar    T    C        0      0        2 
  22    chr22_733894   Sample    T    C        0      0        2 
  22    chr22_739892     AAsi    T    C        0      0        2 
  22    chr22_739892     AKia    T    C        0      0        2 
  22    chr22_739892     AOna    T    C        0      0        2 
  22    chr22_739892     ASom    T    C        0      0        2 
  22    chr22_739892     HCab    T    C        0      0        2 
  22    chr22_739892     HPrz    T    C        0      0        2 
  22    chr22_739892     ZBoe    T    C        0      0        2 
  22    chr22_739892     ZGre    T    C        1      2        2 
  22    chr22_739892     ZHar    T    C        0      0        2 
  22    chr22_739892   Sample    T    C        0      0        2 
  22    chr22_743298     AAsi    G    A        0      0        2 
  22    chr22_743298     AKia    G    A        1      2        2 
  22    chr22_743298     AOna    G    A        1      2        2 
  22    chr22_743298     ASom    G    A        0      0        2 
  22    chr22_743298     HCab    G    A        0      0        2 
  22    chr22_743298     HPrz    G    A        0      0        2 
  22    chr22_743298     ZBoe    G    A        0      0        2 
  22    chr22_743298     ZGre    G    A        0      0        2 
  22    chr22_743298     ZHar    G    A        0      0        2 
  22    chr22_743298   Sample    G    A        0      0        2 
  22    chr22_751677     AAsi    T    C        0      0        2 
  22    chr22_751677     AKia    T    C        1      2        2 
  22    chr22_751677     AOna    T    C        0      0        2 
  22    chr22_751677     ASom    T    C        0      0        2 
  22    chr22_751677     HCab    T    C        0      0        2 
  22    chr22_751677     HPrz    T    C        0      0        2 
  22    chr22_751677     ZBoe    T    C        0      0        2 
  22    chr22_751677     ZGre    T    C        0      0        2 
  22    chr22_751677     ZHar    T    C        0      0        2 
  22    chr22_751677   Sample    T    C        0      0        2 
  22    chr22_752681     AAsi    T    C        0      0        2 
  22    chr22_752681     AKia    T    C        0      0        2 
  22    chr22_752681     AOna    T    C        0      0        2 
  22    chr22_752681     ASom    T    C        0      0        2 
  22    chr22_752681     HCab    T    C        0      0        2 
  22    chr22_752681     HPrz    T    C        0      0        2 
  22    chr22_752681     ZBoe    T    C        0      0        2 
  22    chr22_752681     ZGre    T    C        0      0        2 
  22    chr22_752681     ZHar    T    C        1      2        2 
  22    chr22_752681   Sample    T    C        0      0        2 
  22    chr22_753818     AAsi    A    T        0      0        2 
  22    chr22_753818     AKia    A    T        0      0        2 
  22    chr22_753818     AOna    A    T        0      0        2 
  22    chr22_753818     ASom    A    T        0      0        2 
  22    chr22_753818     HCab    A    T        1      2        2 
  22    chr22_753818     HPrz    A    T        1      2        2 
  22    chr22_753818     ZBoe    A    T        0      0        2 
  22    chr22_753818     ZGre    A    T        0      0        2 
  22    chr22_753818     ZHar    A    T        0      0        2 
  22    chr22_753818   Sample    A    T        0      0        2 
  22    chr22_754628     AAsi    T    G        0      0        2 
  22    chr22_754628     AKia    T    G        0      0        2 
  22    chr22_754628     AOna    T    G        0      0        2 
  22    chr22_754628     ASom    T    G        0      0        2 
  22    chr22_754628     HCab    T    G        0      0        2 
  22    chr22_754628     HPrz    T    G        0      0        2 
  22    chr22_754628     ZBoe    T    G        0      0        2 
  22    chr22_754628     ZGre    T    G        1      2        2 
  22    chr22_754628     ZHar    T    G        0      0        2 
  22    chr22_754628   Sample    T    G        0      0        2 
  22    chr22_760129     AAsi    C    T      0.5      1        2 
  22    chr22_760129     AKia    C    T        0      0        2 
  22    chr22_760129     AOna    C    T        0      0        2 
  22    chr22_760129     ASom    C    T        1      2        2 
  22    chr22_760129     HCab    C    T        0      0        2 
  22    chr22_760129     HPrz    C    T        0      0        2 
  22    chr22_760129     ZBoe    C    T        0      0        2 
  22    chr22_760129     ZGre    C    T        0      0        2 
  22    chr22_760129     ZHar    C    T        0      0        2 
  22    chr22_760129   Sample    C    T        1      2        2 
  22    chr22_773352     AAsi    A    G        0      0        2 
  22    chr22_773352     AKia    A    G        0      0        2 
  22    chr22_773352     AOna    A    G        0      0        2 
  22    chr22_773352     ASom    A    G        0      0        2 
  22    chr22_773352     HCab    A    G        0      0        2 
  22    chr22_773352     HPrz    A    G      0.5      1        2 
  22    chr22_773352     ZBoe    A    G        0      0        2 
  22    chr22_773352     ZGre    A    G        0      0        2 
  22    chr22_773352     ZHar    A    G        0      0        2 
  22    chr22_773352   Sample    A    G        0      0        2 
  22    chr22_777929     AAsi    C    G        1      2        2 
  22    chr22_777929     AKia    C    G        1      2        2 
  22    chr22_777929     AOna    C    G        1      2        2 
  22    chr22_777929     ASom    C    G        1      2        2 
  22    chr22_777929     HCab    C    G        0      0        2 
  22    chr22_777929     HPrz    C    G        0      0        2 
  22    chr22_777929     ZBoe    C    G        0      0        2 
  22    chr22_777929     ZGre    C    G        0      0        2 
  22    chr22_777929     ZHar    C    G        0      0        2 
  22    chr22_777929   Sample    C    G        1      2        2 
  22    chr22_783612     AAsi    G    A        0      0        2 
  22    chr22_783612     AKia    G    A        1      2        2 
  22    chr22_783612     AOna    G    A        1      2        2 
  22    chr22_783612     ASom    G    A        0      0        2 
  22    chr22_783612     HCab    G    A        0      0        2 
  22    chr22_783612     HPrz    G    A        0      0        2 
  22    chr22_783612     ZBoe    G    A        0      0        2 
  22    chr22_783612     ZGre    G    A        0      0        2 
  22    chr22_783612     ZHar    G    A        0      0        2 
  22    chr22_783612   Sample    G    A        0      0        2 
  22    chr22_788765     AAsi    T    C        0      0        2 
  22    chr22_788765     AKia    T    C        0      0        2 
  22    chr22_788765     AOna    T    C        0      0        2 
  22    chr22_788765     ASom    T    C        0      0        2 
  22    chr22_788765     HCab    T    C        0      0        2 
  22    chr22_788765     HPrz    T    C        0      0        2 
  22    chr22_788765     ZBoe    T    C      0.5      1        2 
  22    chr22_788765     ZGre    T    C        0      0        2 
  22    chr22_788765     ZHar    T    C        0      0        2 
  22    chr22_788765   Sample    T    C        0      0        2 
  22    chr22_788996     AAsi    T    C        0      0        2 
  22    chr22_788996     AKia    T    C        0      0        2 
  22    chr22_788996     AOna    T    C        0      0        2 
  22    chr22_788996     ASom    T    C        0      0        2 
  22    chr22_788996     HCab    T    C        0      0        2 
  22    chr22_788996     HPrz    T    C        0      0        2 
  22    chr22_788996     ZBoe    T    C      0.5      1        2 
  22    chr22_788996     ZGre    T    C        0      0        2 
  22    chr22_788996     ZHar    T    C        0      0        2 
  22    chr22_788996   Sample    T    C        0      0        2 
  22    chr22_797620     AAsi    G    A        0      0        2 
  22    chr22_797620     AKia    G    A        0      0        2 
  22    chr22_797620     AOna    G    A        0      0        2 
  22    chr22_797620     ASom    G    A        0      0        2 
  22    chr22_797620     HCab    G    A        0      0        2 
  22    chr22_797620     HPrz    G    A        0      0        2 
  22    chr22_797620     ZBoe    G    A      0.5      1        2 
  22    chr22_797620     ZGre    G    A        0      0        2 
  22    chr22_797620     ZHar    G    A        0      0        2 
  22    chr22_797620   Sample    G    A        0      0        2 
  22    chr22_798963     AAsi    T    C        0      0        2 
  22    chr22_798963     AKia    T    C        0      0        2 
  22    chr22_798963     AOna    T    C        0      0        2 
  22    chr22_798963     ASom    T    C        0      0        2 
  22    chr22_798963     HCab    T    C        0      0        2 
  22    chr22_798963     HPrz    T    C        0      0        2 
  22    chr22_798963     ZBoe    T    C        1      2        2 
  22    chr22_798963     ZGre    T    C        1      2        2 
  22    chr22_798963     ZHar    T    C        1      2        2 
  22    chr22_798963   Sample    T    C        0      0        2 
  22    chr22_799854     AAsi    G    A        0      0        2 
  22    chr22_799854     AKia    G    A        0      0        2 
  22    chr22_799854     AOna    G    A        0      0        2 
  22    chr22_799854     ASom    G    A        0      0        2 
  22    chr22_799854     HCab    G    A        0      0        2 
  22    chr22_799854     HPrz    G    A        0      0        2 
  22    chr22_799854     ZBoe    G    A        0      0        2 
  22    chr22_799854     ZGre    G    A        0      0        2 
  22    chr22_799854     ZHar    G    A        1      2        2 
  22    chr22_799854   Sample    G    A        0      0        2 
  22    chr22_804284     AAsi    T    C        0      0        2 
  22    chr22_804284     AKia    T    C        0      0        2 
  22    chr22_804284     AOna    T    C        0      0        2 
  22    chr22_804284     ASom    T    C        0      0        2 
  22    chr22_804284     HCab    T    C        1      2        2 
  22    chr22_804284     HPrz    T    C        1      2        2 
  22    chr22_804284     ZBoe    T    C        0      0        2 
  22    chr22_804284     ZGre    T    C        0      0        2 
  22    chr22_804284     ZHar    T    C        0      0        2 
  22    chr22_804284   Sample    T    C        0      0        2 
  22    chr22_804810     AAsi    T    C        0      0        2 
  22    chr22_804810     AKia    T    C        0      0        2 
  22    chr22_804810     AOna    T    C        0      0        2 
  22    chr22_804810     ASom    T    C        0      0        2 
  22    chr22_804810     HCab    T    C        0      0        2 
  22    chr22_804810     HPrz    T    C        0      0        2 
  22    chr22_804810     ZBoe    T    C      0.5      1        2 
  22    chr22_804810     ZGre    T    C        0      0        2 
  22    chr22_804810     ZHar    T    C        0      0        2 
  22    chr22_804810   Sample    T    C        0      0        2 
  22    chr22_806316     AAsi    T    C        0      0        2 
  22    chr22_806316     AKia    T    C        0      0        2 
  22    chr22_806316     AOna    T    C        0      0        2 
  22    chr22_806316     ASom    T    C        0      0        2 
  22    chr22_806316     HCab    T    C        1      2        2 
  22    chr22_806316     HPrz    T    C        0      0        2 
  22    chr22_806316     ZBoe    T    C        0      0        2 
  22    chr22_806316     ZGre    T    C        0      0        2 
  22    chr22_806316     ZHar    T    C        0      0        2 
  22    chr22_806316   Sample    T    C        0      0        2 
  22    chr22_810024     AAsi    C    T        0      0        2 
  22    chr22_810024     AKia    C    T        0      0        2 
  22    chr22_810024     AOna    C    T        0      0        2 
  22    chr22_810024     ASom    C    T        0      0        2 
  22    chr22_810024     HCab    C    T        0      0        2 
  22    chr22_810024     HPrz    C    T        0      0        2 
  22    chr22_810024     ZBoe    C    T        1      2        2 
  22    chr22_810024     ZGre    C    T        1      2        2 
  22    chr22_810024     ZHar    C    T        1      2        2 
  22    chr22_810024   Sample    C    T        0      0        2 
  22    chr22_810634     AAsi    G    T        0      0        2 
  22    chr22_810634     AKia    G    T      0.5      1        2 
  22    chr22_810634     AOna    G    T        0      0        2 
  22    chr22_810634     ASom    G    T        0      0        2 
  22    chr22_810634     HCab    G    T        0      0        2 
  22    chr22_810634     HPrz    G    T        0      0        2 
  22    chr22_810634     ZBoe    G    T        0      0        2 
  22    chr22_810634     ZGre    G    T        0      0        2 
  22    chr22_810634     ZHar    G    T        0      0        2 
  22    chr22_810634   Sample    G    T        0      0        2 
  22    chr22_815928     AAsi    T    C        0      0        2 
  22    chr22_815928     AKia    T    C        0      0        2 
  22    chr22_815928     AOna    T    C        0      0        2 
  22    chr22_815928     ASom    T    C        0      0        2 
  22    chr22_815928     HCab    T    C        0      0        2 
  22    chr22_815928     HPrz    T    C        0      0        2 
  22    chr22_815928     ZBoe    T    C        0      0        2 
  22    chr22_815928     ZGre    T    C        1      2        2 
  22    chr22_815928     ZHar    T    C        0      0        2 
  22    chr22_815928   Sample    T    C        0      0        2 
  22    chr22_819463     AAsi    T    C        0      0        2 
  22    chr22_819463     AKia    T    C        0      0        2 
  22    chr22_819463     AOna    T    C        0      0        2 
  22    chr22_819463     ASom    T    C        0      0        2 
  22    chr22_819463     HCab    T    C        0      0        2 
  22    chr22_819463     HPrz    T    C        0      0        2 
  22    chr22_819463     ZBoe    T    C        0      0        2 
  22    chr22_819463     ZGre    T    C        0      0        2 
  22    chr22_819463     ZHar    T    C        1      2        2 
  22    chr22_819463   Sample    T    C        0      0        2 
  22    chr22_823020     AAsi    A    T        0      0        2 
  22    chr22_823020     AKia    A    T        0      0        2 
  22    chr22_823020     AOna    A    T        0      0        2 
  22    chr22_823020     ASom    A    T        0      0        2 
  22    chr22_823020     HCab    A    T        0      0        2 
  22    chr22_823020     HPrz    A    T        0      0        2 
  22    chr22_823020     ZBoe    A    T        0      0        2 
  22    chr22_823020     ZGre    A    T        0      0        2 
  22    chr22_823020     ZHar    A    T      0.5      1        2 
  22    chr22_823020   Sample    A    T        0      0        2 
  22    chr22_827814     AAsi    A    G        0      0        2 
  22    chr22_827814     AKia    A    G      0.5      1        2 
  22    chr22_827814     AOna    A    G        0      0        2 
  22    chr22_827814     ASom    A    G        0      0        2 
  22    chr22_827814     HCab    A    G        0      0        2 
  22    chr22_827814     HPrz    A    G        0      0        2 
  22    chr22_827814     ZBoe    A    G        0      0        2 
  22    chr22_827814     ZGre    A    G        0      0        2 
  22    chr22_827814     ZHar    A    G        0      0        2 
  22    chr22_827814   Sample    A    G        0      0        2 
  22    chr22_828470     AAsi    C    T        0      0        2 
  22    chr22_828470     AKia    C    T        0      0        2 
  22    chr22_828470     AOna    C    T        0      0        2 
  22    chr22_828470     ASom    C    T        0      0        2 
  22    chr22_828470     HCab    C    T        1      2        2 
  22    chr22_828470     HPrz    C    T        1      2        2 
  22    chr22_828470     ZBoe    C    T        0      0        2 
  22    chr22_828470     ZGre    C    T        0      0        2 
  22    chr22_828470     ZHar    C    T        0      0        2 
  22    chr22_828470   Sample    C    T        1      2        2 
  22    chr22_833861     AAsi    G    A        0      0        2 
  22    chr22_833861     AKia    G    A        0      0        2 
  22    chr22_833861     AOna    G    A        0      0        2 
  22    chr22_833861     ASom    G    A        0      0        2 
  22    chr22_833861     HCab    G    A        0      0        2 
  22    chr22_833861     HPrz    G    A        0      0        2 
  22    chr22_833861     ZBoe    G    A        0      0        2 
  22    chr22_833861     ZGre    G    A        1      2        2 
  22    chr22_833861     ZHar    G    A        1      2        2 
  22    chr22_833861   Sample    G    A        0      0        2 
  22    chr22_834915     AAsi    T    C        0      0        2 
  22    chr22_834915     AKia    T    C        1      2        2 
  22    chr22_834915     AOna    T    C        0      0        2 
  22    chr22_834915     ASom    T    C        0      0        2 
  22    chr22_834915     HCab    T    C        0      0        2 
  22    chr22_834915     HPrz    T    C        0      0        2 
  22    chr22_834915     ZBoe    T    C      0.5      1        2 
  22    chr22_834915     ZGre    T    C        0      0        2 
  22    chr22_834915     ZHar    T    C        0      0        2 
  22    chr22_834915   Sample    T    C        0      0        2 
  22    chr22_853552     AAsi    T    C        1      2        2 
  22    chr22_853552     AKia    T    C        0      0        2 
  22    chr22_853552     AOna    T    C        0      0        2 
  22    chr22_853552     ASom    T    C        1      2        2 
  22    chr22_853552     HCab    T    C        0      0        2 
  22    chr22_853552     HPrz    T    C        0      0        2 
  22    chr22_853552     ZBoe    T    C        0      0        2 
  22    chr22_853552     ZGre    T    C        0      0        2 
  22    chr22_853552     ZHar    T    C        0      0        2 
  22    chr22_853552   Sample    T    C        0      0        2 
  22    chr22_863513     AAsi    T    A        0      0        2 
  22    chr22_863513     AKia    T    A        1      2        2 
  22    chr22_863513     AOna    T    A        0      0        2 
  22    chr22_863513     ASom    T    A        0      0        2 
  22    chr22_863513     HCab    T    A        0      0        2 
  22    chr22_863513     HPrz    T    A        0      0        2 
  22    chr22_863513     ZBoe    T    A        0      0        2 
  22    chr22_863513     ZGre    T    A        0      0        2 
  22    chr22_863513     ZHar    T    A        0      0        2 
  22    chr22_863513   Sample    T    A        0      0        2 
  22    chr22_872188     AAsi    G    C        0      0        2 
  22    chr22_872188     AKia    G    C        0      0        2 
  22    chr22_872188     AOna    G    C        0      0        2 
  22    chr22_872188     ASom    G    C        0      0        2 
  22    chr22_872188     HCab    G    C        1      2        2 
  22    chr22_872188     HPrz    G    C        1      2        2 
  22    chr22_872188     ZBoe    G    C        0      0        2 
  22    chr22_872188     ZGre    G    C        0      0        2 
  22    chr22_872188     ZHar    G    C        0      0        2 
  22    chr22_872188   Sample    G    C        0      0        2 
  22    chr22_876894     AAsi    C    T        0      0        2 
  22    chr22_876894     AKia    C    T        0      0        2 
  22    chr22_876894     AOna    C    T        0      0        2 
  22    chr22_876894     ASom    C    T        0      0        2 
  22    chr22_876894     HCab    C    T        1      2        2 
  22    chr22_876894     HPrz    C    T        1      2        2 
  22    chr22_876894     ZBoe    C    T        0      0        2 
  22    chr22_876894     ZGre    C    T        0      0        2 
  22    chr22_876894     ZHar    C    T        1      2        2 
  22    chr22_876894   Sample    C    T        0      0        2 
  22    chr22_887166     AAsi    G    T        0      0        2 
  22    chr22_887166     AKia    G    T      0.5      1        2 
  22    chr22_887166     AOna    G    T        0      0        2 
  22    chr22_887166     ASom    G    T        0      0        2 
  22    chr22_887166     HCab    G    T        0      0        2 
  22    chr22_887166     HPrz    G    T        0      0        2 
  22    chr22_887166     ZBoe    G    T        0      0        2 
  22    chr22_887166     ZGre    G    T        0      0        2 
  22    chr22_887166     ZHar    G    T        0      0        2 
  22    chr22_887166   Sample    G    T        0      0        2 
  22    chr22_895269     AAsi    T    C        0      0        2 
  22    chr22_895269     AKia    T    C        0      0        2 
  22    chr22_895269     AOna    T    C        0      0        2 
  22    chr22_895269     ASom    T    C        0      0        2 
  22    chr22_895269     HCab    T    C        0      0        2 
  22    chr22_895269     HPrz    T    C        0      0        2 
  22    chr22_895269     ZBoe    T    C        0      0        2 
  22    chr22_895269     ZGre    T    C        0      0        2 
  22    chr22_895269     ZHar    T    C      0.5      1        2 
  22    chr22_895269   Sample    T    C        0      0        2 
  22    chr22_897004     AAsi    A    C        0      0        2 
  22    chr22_897004     AKia    A    C        0      0        2 
  22    chr22_897004     AOna    A    C        0      0        2 
  22    chr22_897004     ASom    A    C        0      0        2 
  22    chr22_897004     HCab    A    C        0      0        2 
  22    chr22_897004     HPrz    A    C        0      0        2 
  22    chr22_897004     ZBoe    A    C        0      0        2 
  22    chr22_897004     ZGre    A    C        0      0        2 
  22    chr22_897004     ZHar    A    C        1      2        2 
  22    chr22_897004   Sample    A    C        0      0        2 
  22    chr22_897096     AAsi    A    G        0      0        2 
  22    chr22_897096     AKia    A    G        0      0        2 
  22    chr22_897096     AOna    A    G        0      0        2 
  22    chr22_897096     ASom    A    G        0      0        2 
  22    chr22_897096     HCab    A    G        1      2        2 
  22    chr22_897096     HPrz    A    G        1      2        2 
  22    chr22_897096     ZBoe    A    G        0      0        2 
  22    chr22_897096     ZGre    A    G        0      0        2 
  22    chr22_897096     ZHar    A    G        0      0        2 
  22    chr22_897096   Sample    A    G        0      0        2 
  22    chr22_898070     AAsi    T    C        0      0        2 
  22    chr22_898070     AKia    T    C        0      0        2 
  22    chr22_898070     AOna    T    C        0      0        2 
  22    chr22_898070     ASom    T    C        0      0        2 
  22    chr22_898070     HCab    T    C        0      0        2 
  22    chr22_898070     HPrz    T    C        0      0        2 
  22    chr22_898070     ZBoe    T    C        0      0        2 
  22    chr22_898070     ZGre    T    C        1      2        2 
  22    chr22_898070     ZHar    T    C        0      0        2 
  22    chr22_898070   Sample    T    C        0      0        2 
  22    chr22_900931     AAsi    T    C        0      0        2 
  22    chr22_900931     AKia    T    C      0.5      1        2 
  22    chr22_900931     AOna    T    C        0      0        2 
  22    chr22_900931     ASom    T    C        0      0        2 
  22    chr22_900931     HCab    T    C        0      0        2 
  22    chr22_900931     HPrz    T    C        0      0        2 
  22    chr22_900931     ZBoe    T    C        0      0        2 
  22    chr22_900931     ZGre    T    C        0      0        2 
  22    chr22_900931     ZHar    T    C        0      0        2 
  22    chr22_900931   Sample    T    C        0      0        2 
  22    chr22_902019     AAsi    C    G        1      2        2 
  22    chr22_902019     AKia    C    G        0      0        2 
  22    chr22_902019     AOna    C    G        0      0        2 
  22    chr22_902019     ASom    C    G        0      0        2 
  22    chr22_902019     HCab    C    G        0      0        2 
  22    chr22_902019     HPrz    C    G        0      0        2 
  22    chr22_902019     ZBoe    C    G        0      0        2 
  22    chr22_902019     ZGre    C    G        0      0        2 
  22    chr22_902019     ZHar    C    G        0      0        2 
  22    chr22_902019   Sample    C    G        0      0        2 
  22    chr22_904844     AAsi    G    A        0      0        2 
  22    chr22_904844     AKia    G    A        0      0        2 
  22    chr22_904844     AOna    G    A        1      2        2 
  22    chr22_904844     ASom    G    A        0      0        2 
  22    chr22_904844     HCab    G    A        0      0        2 
  22    chr22_904844     HPrz    G    A        0      0        2 
  22    chr22_904844     ZBoe    G    A        0      0        2 
  22    chr22_904844     ZGre    G    A        0      0        2 
  22    chr22_904844     ZHar    G    A        0      0        2 
  22    chr22_904844   Sample    G    A        0      0        2 
  22    chr22_905732     AAsi    G    C        0      0        2 
  22    chr22_905732     AKia    G    C      0.5      1        2 
  22    chr22_905732     AOna    G    C        0      0        2 
  22    chr22_905732     ASom    G    C        0      0        2 
  22    chr22_905732     HCab    G    C        0      0        2 
  22    chr22_905732     HPrz    G    C        0      0        2 
  22    chr22_905732     ZBoe    G    C        0      0        2 
  22    chr22_905732     ZGre    G    C        0      0        2 
  22    chr22_905732     ZHar    G    C        0      0        2 
  22    chr22_905732   Sample    G    C        0      0        2 
  22    chr22_906143     AAsi    A    G        0      0        2 
  22    chr22_906143     AKia    A    G        0      0        2 
  22    chr22_906143     AOna    A    G        0      0        2 
  22    chr22_906143     ASom    A    G        0      0        2 
  22    chr22_906143     HCab    A    G        0      0        2 
  22    chr22_906143     HPrz    A    G        0      0        2 
  22    chr22_906143     ZBoe    A    G      0.5      1        2 
  22    chr22_906143     ZGre    A    G        0      0        2 
  22    chr22_906143     ZHar    A    G        0      0        2 
  22    chr22_906143   Sample    A    G        0      0        2 
  22    chr22_908744     AAsi    T    C        0      0        2 
  22    chr22_908744     AKia    T    C        0      0        2 
  22    chr22_908744     AOna    T    C        0      0        2 
  22    chr22_908744     ASom    T    C        0      0        2 
  22    chr22_908744     HCab    T    C        0      0        2 
  22    chr22_908744     HPrz    T    C        0      0        2 
  22    chr22_908744     ZBoe    T    C        0      0        2 
  22    chr22_908744     ZGre    T    C      0.5      1        2 
  22    chr22_908744     ZHar    T    C        0      0        2 
  22    chr22_908744   Sample    T    C        0      0        2 
  22    chr22_911152     AAsi    T    A        0      0        2 
  22    chr22_911152     AKia    T    A        0      0        2 
  22    chr22_911152     AOna    T    A        0      0        2 
  22    chr22_911152     ASom    T    A        0      0        2 
  22    chr22_911152     HCab    T    A        0      0        2 
  22    chr22_911152     HPrz    T    A        0      0        2 
  22    chr22_911152     ZBoe    T    A        0      0        2 
  22    chr22_911152     ZGre    T    A        0      0        2 
  22    chr22_911152     ZHar    T    A        1      2        2 
  22    chr22_911152   Sample    T    A        0      0        2 
  22    chr22_915100     AAsi    G    C        0      0        2 
  22    chr22_915100     AKia    G    C      0.5      1        2 
  22    chr22_915100     AOna    G    C        0      0        2 
  22    chr22_915100     ASom    G    C        0      0        2 
  22    chr22_915100     HCab    G    C        0      0        2 
  22    chr22_915100     HPrz    G    C        0      0        2 
  22    chr22_915100     ZBoe    G    C        0      0        2 
  22    chr22_915100     ZGre    G    C        0      0        2 
  22    chr22_915100     ZHar    G    C        0      0        2 
  22    chr22_915100   Sample    G    C        0      0        2 
  22    chr22_925895     AAsi    C    T        0      0        2 
  22    chr22_925895     AKia    C    T        1      2        2 
  22    chr22_925895     AOna    C    T        0      0        2 
  22    chr22_925895     ASom    C    T        0      0        2 
  22    chr22_925895     HCab    C    T        0      0        2 
  22    chr22_925895     HPrz    C    T        0      0        2 
  22    chr22_925895     ZBoe    C    T        1      2        2 
  22    chr22_925895     ZGre    C    T        1      2        2 
  22    chr22_925895     ZHar    C    T        1      2        2 
  22    chr22_925895   Sample    C    T        0      0        2 
  22    chr22_928692     AAsi    A    G        1      2        2 
  22    chr22_928692     AKia    A    G        0      0        2 
  22    chr22_928692     AOna    A    G        0      0        2 
  22    chr22_928692     ASom    A    G        1      2        2 
  22    chr22_928692     HCab    A    G        0      0        2 
  22    chr22_928692     HPrz    A    G        0      0        2 
  22    chr22_928692     ZBoe    A    G        0      0        2 
  22    chr22_928692     ZGre    A    G        0      0        2 
  22    chr22_928692     ZHar    A    G        0      0        2 
  22    chr22_928692   Sample    A    G        1      2        2 
  22    chr22_938701     AAsi    A    G        0      0        2 
  22    chr22_938701     AKia    A    G        0      0        2 
  22    chr22_938701     AOna    A    G        0      0        2 
  22    chr22_938701     ASom    A    G        0      0        2 
  22    chr22_938701     HCab    A    G        0      0        2 
  22    chr22_938701     HPrz    A    G        0      0        2 
  22    chr22_938701     ZBoe    A    G        0      0        2 
  22    chr22_938701     ZGre    A    G        0      0        2 
  22    chr22_938701     ZHar    A    G        1      2        2 
  22    chr22_938701   Sample    A    G        0      0        2 
  22    chr22_939138     AAsi    T    C        0      0        2 
  22    chr22_939138     AKia    T    C        0      0        2 
  22    chr22_939138     AOna    T    C        0      0        2 
  22    chr22_939138     ASom    T    C        0      0        2 
  22    chr22_939138     HCab    T    C        1      2        2 
  22    chr22_939138     HPrz    T    C      0.5      1        2 
  22    chr22_939138     ZBoe    T    C        0      0        2 
  22    chr22_939138     ZGre    T    C        0      0        2 
  22    chr22_939138     ZHar    T    C        0      0        2 
  22    chr22_939138   Sample    T    C        0      0        2 
  22    chr22_941518     AAsi    A    G        0      0        2 
  22    chr22_941518     AKia    A    G        0      0        2 
  22    chr22_941518     AOna    A    G        0      0        2 
  22    chr22_941518     ASom    A    G        0      0        2 
  22    chr22_941518     HCab    A    G        0      0        2 
  22    chr22_941518     HPrz    A    G        0      0        2 
  22    chr22_941518     ZBoe    A    G        0      0        2 
  22    chr22_941518     ZGre    A    G      0.5      1        2 
  22    chr22_941518     ZHar    A    G        0      0        2 
  22    chr22_941518   Sample    A    G        0      0        2 
  22    chr22_947180     AAsi    T    C        0      0        2 
  22    chr22_947180     AKia    T    C      0.5      1        2 
  22    chr22_947180     AOna    T    C        0      0        2 
  22    chr22_947180     ASom    T    C        0      0        2 
  22    chr22_947180     HCab    T    C        0      0        2 
  22    chr22_947180     HPrz    T    C      0.5      1        2 
  22    chr22_947180     ZBoe    T    C        0      0        2 
  22    chr22_947180     ZGre    T    C        0      0        2 
  22    chr22_947180     ZHar    T    C        0      0        2 
  22    chr22_947180   Sample    T    C        0      0        2 
  22    chr22_953402     AAsi    A    T        0      0        2 
  22    chr22_953402     AKia    A    T        0      0        2 
  22    chr22_953402     AOna    A    T        0      0        2 
  22    chr22_953402     ASom    A    T        0      0        2 
  22    chr22_953402     HCab    A    T        0      0        2 
  22    chr22_953402     HPrz    A    T        0      0        2 
  22    chr22_953402     ZBoe    A    T      0.5      1        2 
  22    chr22_953402     ZGre    A    T        0      0        2 
  22    chr22_953402     ZHar    A    T        0      0        2 
  22    chr22_953402   Sample    A    T        0      0        2 
  22    chr22_953497     AAsi    G    C        0      0        2 
  22    chr22_953497     AKia    G    C        0      0        2 
  22    chr22_953497     AOna    G    C        1      2        2 
  22    chr22_953497     ASom    G    C        0      0        2 
  22    chr22_953497     HCab    G    C        0      0        2 
  22    chr22_953497     HPrz    G    C        0      0        2 
  22    chr22_953497     ZBoe    G    C        0      0        2 
  22    chr22_953497     ZGre    G    C        0      0        2 
  22    chr22_953497     ZHar    G    C        0      0        2 
  22    chr22_953497   Sample    G    C        0      0        2 
  22    chr22_955095     AAsi    C    G        0      0        2 
  22    chr22_955095     AKia    C    G      0.5      1        2 
  22    chr22_955095     AOna    C    G        0      0        2 
  22    chr22_955095     ASom    C    G        0      0        2 
  22    chr22_955095     HCab    C    G        0      0        2 
  22    chr22_955095     HPrz    C    G        0      0        2 
  22    chr22_955095     ZBoe    C    G        0      0        2 
  22    chr22_955095     ZGre    C    G        0      0        2 
  22    chr22_955095     ZHar    C    G        0      0        2 
  22    chr22_955095   Sample    C    G        0      0        2 
  22    chr22_957140     AAsi    T    C        1      2        2 
  22    chr22_957140     AKia    T    C        0      0        2 
  22    chr22_957140     AOna    T    C        0      0        2 
  22    chr22_957140     ASom    T    C        1      2        2 
  22    chr22_957140     HCab    T    C        0      0        2 
  22    chr22_957140     HPrz    T    C        0      0        2 
  22    chr22_957140     ZBoe    T    C        0      0        2 
  22    chr22_957140     ZGre    T    C        0      0        2 
  22    chr22_957140     ZHar    T    C        0      0        2 
  22    chr22_957140   Sample    T    C        1      2        2 
  22    chr22_958292     AAsi    T    C        0      0        2 
  22    chr22_958292     AKia    T    C        0      0        2 
  22    chr22_958292     AOna    T    C        1      2        2 
  22    chr22_958292     ASom    T    C        0      0        2 
  22    chr22_958292     HCab    T    C        0      0        2 
  22    chr22_958292     HPrz    T    C        0      0        2 
  22    chr22_958292     ZBoe    T    C        0      0        2 
  22    chr22_958292     ZGre    T    C        0      0        2 
  22    chr22_958292     ZHar    T    C        0      0        2 
  22    chr22_958292   Sample    T    C        0      0        2 
  22    chr22_970320     AAsi    A    T        0      0        2 
  22    chr22_970320     AKia    A    T        0      0        2 
  22    chr22_970320     AOna    A    T        0      0        2 
  22    chr22_970320     ASom    A    T        0      0        2 
  22    chr22_970320     HCab    A    T        0      0        2 
  22    chr22_970320     HPrz    A    T        0      0        2 
  22    chr22_970320     ZBoe    A    T        0      0        2 
  22    chr22_970320     ZGre    A    T        1      2        2 
  22    chr22_970320     ZHar    A    T        0      0        2 
  22    chr22_970320   Sample    A    T        0      0        2 
  22    chr22_971013     AAsi    G    C        0      0        2 
  22    chr22_971013     AKia    G    C        0      0        2 
  22    chr22_971013     AOna    G    C        0      0        2 
  22    chr22_971013     ASom    G    C        0      0        2 
  22    chr22_971013     HCab    G    C        0      0        2 
  22    chr22_971013     HPrz    G    C        0      0        2 
  22    chr22_971013     ZBoe    G    C        0      0        2 
  22    chr22_971013     ZGre    G    C        0      0        2 
  22    chr22_971013     ZHar    G    C        1      2        2 
  22    chr22_971013   Sample    G    C        0      0        2 
  22    chr22_977774     AAsi    G    T        0      0        2 
  22    chr22_977774     AKia    G    T        1      2        2 
  22    chr22_977774     AOna    G    T        0      0        2 
  22    chr22_977774     ASom    G    T        0      0        2 
  22    chr22_977774     HCab    G    T        0      0        2 
  22    chr22_977774     HPrz    G    T        0      0        2 
  22    chr22_977774     ZBoe    G    T        0      0        2 
  22    chr22_977774     ZGre    G    T        0      0        2 
  22    chr22_977774     ZHar    G    T        0      0        2 
  22    chr22_977774   Sample    G    T        0      0        2 
  22    chr22_979100     AAsi    G    A        0      0        2 
  22    chr22_979100     AKia    G    A        0      0        2 
  22    chr22_979100     AOna    G    A        0      0        2 
  22    chr22_979100     ASom    G    A        0      0        2 
  22    chr22_979100     HCab    G    A        1      2        2 
  22    chr22_979100     HPrz    G    A        1      2        2 
  22    chr22_979100     ZBoe    G    A        0      0        2 
  22    chr22_979100     ZGre    G    A        0      0        2 
  22    chr22_979100     ZHar    G    A        0      0        2 
  22    chr22_979100   Sample    G    A        0      0        2 
  22   chr22_1001363     AAsi    T    C        0      0        2 
  22   chr22_1001363     AKia    T    C        0      0        2 
  22   chr22_1001363     AOna    T    C        1      2        2 
  22   chr22_1001363     ASom    T    C        0      0        2 
  22   chr22_1001363     HCab    T    C        0      0        2 
  22   chr22_1001363     HPrz    T    C        0      0        2 
  22   chr22_1001363     ZBoe    T    C        1      2        2 
  22   chr22_1001363     ZGre    T    C        1      2        2 
  22   chr22_1001363     ZHar    T    C        1      2        2 
  22   chr22_1001363   Sample    T    C        0      0        2 
  22   chr22_1002668     AAsi    C    T        0      0        2 
  22   chr22_1002668     AKia    C    T        0      0        2 
  22   chr22_1002668     AOna    C    T        0      0        2 
  22   chr22_1002668     ASom    C    T        0      0        2 
  22   chr22_1002668     HCab    C    T      0.5      1        2 
  22   chr22_1002668     HPrz    C    T      0.5      1        2 
  22   chr22_1002668     ZBoe    C    T        0      0        2 
  22   chr22_1002668     ZGre    C    T        0      0        2 
  22   chr22_1002668     ZHar    C    T        0      0        2 
  22   chr22_1002668   Sample    C    T        0      0        2 
  22   chr22_1005767     AAsi    A    G        0      0        2 
  22   chr22_1005767     AKia    A    G        0      0        2 
  22   chr22_1005767     AOna    A    G        0      0        2 
  22   chr22_1005767     ASom    A    G        0      0        2 
  22   chr22_1005767     HCab    A    G        0      0        2 
  22   chr22_1005767     HPrz    A    G        0      0        2 
  22   chr22_1005767     ZBoe    A    G      0.5      1        2 
  22   chr22_1005767     ZGre    A    G        0      0        2 
  22   chr22_1005767     ZHar    A    G        1      2        2 
  22   chr22_1005767   Sample    A    G        0      0        2 
  22   chr22_1006490     AAsi    A    T        0      0        2 
  22   chr22_1006490     AKia    A    T        0      0        2 
  22   chr22_1006490     AOna    A    T        1      2        2 
  22   chr22_1006490     ASom    A    T        0      0        2 
  22   chr22_1006490     HCab    A    T        0      0        2 
  22   chr22_1006490     HPrz    A    T        0      0        2 
  22   chr22_1006490     ZBoe    A    T        0      0        2 
  22   chr22_1006490     ZGre    A    T        0      0        2 
  22   chr22_1006490     ZHar    A    T        0      0        2 
  22   chr22_1006490   Sample    A    T        0      0        2 
  22   chr22_1008567     AAsi    T    C        0      0        2 
  22   chr22_1008567     AKia    T    C        0      0        2 
  22   chr22_1008567     AOna    T    C        0      0        2 
  22   chr22_1008567     ASom    T    C        0      0        2 
  22   chr22_1008567     HCab    T    C        0      0        2 
  22   chr22_1008567     HPrz    T    C        0      0        2 
  22   chr22_1008567     ZBoe    T    C        0      0        2 
  22   chr22_1008567     ZGre    T    C        1      2        2 
  22   chr22_1008567     ZHar    T    C        0      0        2 
  22   chr22_1008567   Sample    T    C        0      0        2 
  22   chr22_1030972     AAsi    A    G        0      0        2 
  22   chr22_1030972     AKia    A    G        0      0        2 
  22   chr22_1030972     AOna    A    G        0      0        2 
  22   chr22_1030972     ASom    A    G        0      0        2 
  22   chr22_1030972     HCab    A    G        1      2        2 
  22   chr22_1030972     HPrz    A    G        1      2        2 
  22   chr22_1030972     ZBoe    A    G        0      0        2 
  22   chr22_1030972     ZGre    A    G        0      0        2 
  22   chr22_1030972     ZHar    A    G        0      0        2 
  22   chr22_1030972   Sample    A    G        0      0        2 
  22   chr22_1033840     AAsi    G    A        1      2        2 
  22   chr22_1033840     AKia    G    A        1      2        2 
  22   chr22_1033840     AOna    G    A        1      2        2 
  22   chr22_1033840     ASom    G    A        1      2        2 
  22   chr22_1033840     HCab    G    A        0      0        2 
  22   chr22_1033840     HPrz    G    A        0      0        2 
  22   chr22_1033840     ZBoe    G    A        0      0        2 
  22   chr22_1033840     ZGre    G    A        0      0        2 
  22   chr22_1033840     ZHar    G    A        0      0        2 
  22   chr22_1033840   Sample    G    A        1      2        2 
  22   chr22_1034768     AAsi    A    G        0      0        2 
  22   chr22_1034768     AKia    A    G        0      0        2 
  22   chr22_1034768     AOna    A    G        0      0        2 
  22   chr22_1034768     ASom    A    G        1      2        2 
  22   chr22_1034768     HCab    A    G        0      0        2 
  22   chr22_1034768     HPrz    A    G        0      0        2 
  22   chr22_1034768     ZBoe    A    G        0      0        2 
  22   chr22_1034768     ZGre    A    G        0      0        2 
  22   chr22_1034768     ZHar    A    G        0      0        2 
  22   chr22_1034768   Sample    A    G        0      0        2 
  22   chr22_1036448     AAsi    T    C        0      0        2 
  22   chr22_1036448     AKia    T    C        0      0        2 
  22   chr22_1036448     AOna    T    C        0      0        2 
  22   chr22_1036448     ASom    T    C        0      0        2 
  22   chr22_1036448     HCab    T    C      0.5      1        2 
  22   chr22_1036448     HPrz    T    C      0.5      1        2 
  22   chr22_1036448     ZBoe    T    C        0      0        2 
  22   chr22_1036448     ZGre    T    C        0      0        2 
  22   chr22_1036448     ZHar    T    C        0      0        2 
  22   chr22_1036448   Sample    T    C        0      0        2 
  22   chr22_1053860     AAsi    T    C        0      0        2 
  22   chr22_1053860     AKia    T    C        0      0        2 
  22   chr22_1053860     AOna    T    C        0      0        2 
  22   chr22_1053860     ASom    T    C        0      0        2 
  22   chr22_1053860     HCab    T    C        0      0        2 
  22   chr22_1053860     HPrz    T    C        0      0        2 
  22   chr22_1053860     ZBoe    T    C      0.5      1        2 
  22   chr22_1053860     ZGre    T    C      0.5      1        2 
  22   chr22_1053860     ZHar    T    C        0      0        2 
  22   chr22_1053860   Sample    T    C        0      0        2 
  22   chr22_1068431     AAsi    T    G        0      0        2 
  22   chr22_1068431     AKia    T    G        0      0        2 
  22   chr22_1068431     AOna    T    G        0      0        2 
  22   chr22_1068431     ASom    T    G        0      0        2 
  22   chr22_1068431     HCab    T    G        1      2        2 
  22   chr22_1068431     HPrz    T    G        1      2        2 
  22   chr22_1068431     ZBoe    T    G        0      0        2 
  22   chr22_1068431     ZGre    T    G        0      0        2 
  22   chr22_1068431     ZHar    T    G        0      0        2 
  22   chr22_1068431   Sample    T    G        0      0        2 
  22   chr22_1070172     AAsi    A    C        0      0        2 
  22   chr22_1070172     AKia    A    C        0      0        2 
  22   chr22_1070172     AOna    A    C        0      0        2 
  22   chr22_1070172     ASom    A    C        0      0        2 
  22   chr22_1070172     HCab    A    C        1      2        2 
  22   chr22_1070172     HPrz    A    C        1      2        2 
  22   chr22_1070172     ZBoe    A    C        0      0        2 
  22   chr22_1070172     ZGre    A    C        0      0        2 
  22   chr22_1070172     ZHar    A    C        0      0        2 
  22   chr22_1070172   Sample    A    C        0      0        2 
  22   chr22_1071611     AAsi    T    C        0      0        2 
  22   chr22_1071611     AKia    T    C        0      0        2 
  22   chr22_1071611     AOna    T    C        0      0        2 
  22   chr22_1071611     ASom    T    C        0      0        2 
  22   chr22_1071611     HCab    T    C        0      0        2 
  22   chr22_1071611     HPrz    T    C      0.5      1        2 
  22   chr22_1071611     ZBoe    T    C        0      0        2 
  22   chr22_1071611     ZGre    T    C        0      0        2 
  22   chr22_1071611     ZHar    T    C        0      0        2 
  22   chr22_1071611   Sample    T    C        0      0        2 
  22   chr22_1071621     AAsi    A    T        0      0        2 
  22   chr22_1071621     AKia    A    T        0      0        2 
  22   chr22_1071621     AOna    A    T        0      0        2 
  22   chr22_1071621     ASom    A    T        0      0        2 
  22   chr22_1071621     HCab    A    T        1      2        2 
  22   chr22_1071621     HPrz    A    T      0.5      1        2 
  22   chr22_1071621     ZBoe    A    T        0      0        2 
  22   chr22_1071621     ZGre    A    T        0      0        2 
  22   chr22_1071621     ZHar    A    T        0      0        2 
  22   chr22_1071621   Sample    A    T        0      0        2 
  22   chr22_1076796     AAsi    A    G        0      0        2 
  22   chr22_1076796     AKia    A    G        0      0        2 
  22   chr22_1076796     AOna    A    G        1      2        2 
  22   chr22_1076796     ASom    A    G        0      0        2 
  22   chr22_1076796     HCab    A    G        0      0        2 
  22   chr22_1076796     HPrz    A    G        0      0        2 
  22   chr22_1076796     ZBoe    A    G        0      0        2 
  22   chr22_1076796     ZGre    A    G      0.5      1        2 
  22   chr22_1076796     ZHar    A    G        0      0        2 
  22   chr22_1076796   Sample    A    G        0      0        2 
  22   chr22_1077728     AAsi    G    C        0      0        2 
  22   chr22_1077728     AKia    G    C        0      0        2 
  22   chr22_1077728     AOna    G    C        0      0        2 
  22   chr22_1077728     ASom    G    C        0      0        2 
  22   chr22_1077728     HCab    G    C        1      2        2 
  22   chr22_1077728     HPrz    G    C        1      2        2 
  22   chr22_1077728     ZBoe    G    C        0      0        2 
  22   chr22_1077728     ZGre    G    C        0      0        2 
  22   chr22_1077728     ZHar    G    C        0      0        2 
  22   chr22_1077728   Sample    G    C        0      0        2 
  22   chr22_1078211     AAsi    C    T        1      2        2 
  22   chr22_1078211     AKia    C    T        0      0        2 
  22   chr22_1078211     AOna    C    T        0      0        2 
  22   chr22_1078211     ASom    C    T        1      2        2 
  22   chr22_1078211     HCab    C    T        1      2        2 
  22   chr22_1078211     HPrz    C    T        1      2        2 
  22   chr22_1078211     ZBoe    C    T        0      0        2 
  22   chr22_1078211     ZGre    C    T        0      0        2 
  22   chr22_1078211     ZHar    C    T        0      0        2 
  22   chr22_1078211   Sample    C    T        1      2        2 
  22   chr22_1078540     AAsi    T    C        0      0        2 
  22   chr22_1078540     AKia    T    C        0      0        2 
  22   chr22_1078540     AOna    T    C        0      0        2 
  22   chr22_1078540     ASom    T    C        0      0        2 
  22   chr22_1078540     HCab    T    C      0.5      1        2 
  22   chr22_1078540     HPrz    T    C        0      0        2 
  22   chr22_1078540     ZBoe    T    C        0      0        2 
  22   chr22_1078540     ZGre    T    C        0      0        2 
  22   chr22_1078540     ZHar    T    C        0      0        2 
  22   chr22_1078540   Sample    T    C        0      0        2 
  22   chr22_1081800     AAsi    G    C        0      0        2 
  22   chr22_1081800     AKia    G    C        0      0        2 
  22   chr22_1081800     AOna    G    C        0      0        2 
  22   chr22_1081800     ASom    G    C        0      0        2 
  22   chr22_1081800     HCab    G    C        1      2        2 
  22   chr22_1081800     HPrz    G    C        1      2        2 
  22   chr22_1081800     ZBoe    G    C        0      0        2 
  22   chr22_1081800     ZGre    G    C        0      0        2 
  22   chr22_1081800     ZHar    G    C        0      0        2 
  22   chr22_1081800   Sample    G    C        0      0        2 
  22   chr22_1085873     AAsi    T    C        1      2        2 
  22   chr22_1085873     AKia    T    C        0      0        2 
  22   chr22_1085873     AOna    T    C        0      0        2 
  22   chr22_1085873     ASom    T    C        1      2        2 
  22   chr22_1085873     HCab    T    C        0      0        2 
  22   chr22_1085873     HPrz    T    C        0      0        2 
  22   chr22_1085873     ZBoe    T    C        0      0        2 
  22   chr22_1085873     ZGre    T    C        0      0        2 
  22   chr22_1085873     ZHar    T    C        0      0        2 
  22   chr22_1085873   Sample    T    C        1      2        2 
  22   chr22_1092292     AAsi    T    C        0      0        2 
  22   chr22_1092292     AKia    T    C        1      2        2 
  22   chr22_1092292     AOna    T    C        0      0        2 
  22   chr22_1092292     ASom    T    C        0      0        2 
  22   chr22_1092292     HCab    T    C        0      0        2 
  22   chr22_1092292     HPrz    T    C        0      0        2 
  22   chr22_1092292     ZBoe    T    C        0      0        2 
  22   chr22_1092292     ZGre    T    C        0      0        2 
  22   chr22_1092292     ZHar    T    C        0      0        2 
  22   chr22_1092292   Sample    T    C        0      0        2 
  22   chr22_1098479     AAsi    G    A        0      0        2 
  22   chr22_1098479     AKia    G    A        0      0        2 
  22   chr22_1098479     AOna    G    A        0      0        2 
  22   chr22_1098479     ASom    G    A        0      0        2 
  22   chr22_1098479     HCab    G    A        0      0        2 
  22   chr22_1098479     HPrz    G    A        0      0        2 
  22   chr22_1098479     ZBoe    G    A        0      0        2 
  22   chr22_1098479     ZGre    G    A        1      2        2 
  22   chr22_1098479     ZHar    G    A        0      0        2 
  22   chr22_1098479   Sample    G    A        0      0        2 
  22   chr22_1118100     AAsi    G    A        0      0        2 
  22   chr22_1118100     AKia    G    A        0      0        2 
  22   chr22_1118100     AOna    G    A        0      0        2 
  22   chr22_1118100     ASom    G    A        0      0        2 
  22   chr22_1118100     HCab    G    A        0      0        2 
  22   chr22_1118100     HPrz    G    A        0      0        2 
  22   chr22_1118100     ZBoe    G    A        0      0        2 
  22   chr22_1118100     ZGre    G    A        0      0        2 
  22   chr22_1118100     ZHar    G    A        1      2        2 
  22   chr22_1118100   Sample    G    A        0      0        2 
  22   chr22_1119275     AAsi    T    G        0      0        2 
  22   chr22_1119275     AKia    T    G        0      0        2 
  22   chr22_1119275     AOna    T    G        0      0        2 
  22   chr22_1119275     ASom    T    G        0      0        2 
  22   chr22_1119275     HCab    T    G        0      0        2 
  22   chr22_1119275     HPrz    T    G        0      0        2 
  22   chr22_1119275     ZBoe    T    G        1      2        2 
  22   chr22_1119275     ZGre    T    G        1      2        2 
  22   chr22_1119275     ZHar    T    G        1      2        2 
  22   chr22_1119275   Sample    T    G        0      0        2 
  22   chr22_1119623     AAsi    A    G        0      0        2 
  22   chr22_1119623     AKia    A    G      0.5      1        2 
  22   chr22_1119623     AOna    A    G        0      0        2 
  22   chr22_1119623     ASom    A    G        0      0        2 
  22   chr22_1119623     HCab    A    G        0      0        2 
  22   chr22_1119623     HPrz    A    G        0      0        2 
  22   chr22_1119623     ZBoe    A    G        0      0        2 
  22   chr22_1119623     ZGre    A    G        0      0        2 
  22   chr22_1119623     ZHar    A    G        0      0        2 
  22   chr22_1119623   Sample    A    G        0      0        2 
  22   chr22_1121978     AAsi    G    A        0      0        2 
  22   chr22_1121978     AKia    G    A        0      0        2 
  22   chr22_1121978     AOna    G    A        0      0        2 
  22   chr22_1121978     ASom    G    A        1      2        2 
  22   chr22_1121978     HCab    G    A        0      0        2 
  22   chr22_1121978     HPrz    G    A        0      0        2 
  22   chr22_1121978     ZBoe    G    A        0      0        2 
  22   chr22_1121978     ZGre    G    A        0      0        2 
  22   chr22_1121978     ZHar    G    A        0      0        2 
  22   chr22_1121978   Sample    G    A        0      0        2 
  22   chr22_1128161     AAsi    C    T        0      0        2 
  22   chr22_1128161     AKia    C    T        0      0        2 
  22   chr22_1128161     AOna    C    T        0      0        2 
  22   chr22_1128161     ASom    C    T        0      0        2 
  22   chr22_1128161     HCab    C    T        1      2        2 
  22   chr22_1128161     HPrz    C    T        1      2        2 
  22   chr22_1128161     ZBoe    C    T        0      0        2 
  22   chr22_1128161     ZGre    C    T        0      0        2 
  22   chr22_1128161     ZHar    C    T        0      0        2 
  22   chr22_1128161   Sample    C    T        0      0        2 
  22   chr22_1132080     AAsi    A    G        0      0        2 
  22   chr22_1132080     AKia    A    G        0      0        2 
  22   chr22_1132080     AOna    A    G        0      0        2 
  22   chr22_1132080     ASom    A    G        0      0        2 
  22   chr22_1132080     HCab    A    G        1      2        2 
  22   chr22_1132080     HPrz    A    G        1      2        2 
  22   chr22_1132080     ZBoe    A    G        0      0        2 
  22   chr22_1132080     ZGre    A    G        0      0        2 
  22   chr22_1132080     ZHar    A    G        0      0        2 
  22   chr22_1132080   Sample    A    G        0      0        2 
  22   chr22_1132240     AAsi    A    T        0      0        2 
  22   chr22_1132240     AKia    A    T      0.5      1        2 
  22   chr22_1132240     AOna    A    T        0      0        2 
  22   chr22_1132240     ASom    A    T        0      0        2 
  22   chr22_1132240     HCab    A    T        0      0        2 
  22   chr22_1132240     HPrz    A    T        0      0        2 
  22   chr22_1132240     ZBoe    A    T        0      0        2 
  22   chr22_1132240     ZGre    A    T        0      0        2 
  22   chr22_1132240     ZHar    A    T        0      0        2 
  22   chr22_1132240   Sample    A    T        0      0        2 
  22   chr22_1137456     AAsi    A    G        0      0        2 
  22   chr22_1137456     AKia    A    G        0      0        2 
  22   chr22_1137456     AOna    A    G        0      0        2 
  22   chr22_1137456     ASom    A    G        0      0        2 
  22   chr22_1137456     HCab    A    G        0      0        2 
  22   chr22_1137456     HPrz    A    G        0      0        2 
  22   chr22_1137456     ZBoe    A    G        0      0        2 
  22   chr22_1137456     ZGre    A    G        1      2        2 
  22   chr22_1137456     ZHar    A    G        0      0        2 
  22   chr22_1137456   Sample    A    G        0      0        2 
  22   chr22_1156113     AAsi    T    A        0      0        2 
  22   chr22_1156113     AKia    T    A        0      0        2 
  22   chr22_1156113     AOna    T    A        0      0        2 
  22   chr22_1156113     ASom    T    A        0      0        2 
  22   chr22_1156113     HCab    T    A      0.5      1        2 
  22   chr22_1156113     HPrz    T    A        1      2        2 
  22   chr22_1156113     ZBoe    T    A        0      0        2 
  22   chr22_1156113     ZGre    T    A        0      0        2 
  22   chr22_1156113     ZHar    T    A        0      0        2 
  22   chr22_1156113   Sample    T    A        0      0        2 
  22   chr22_1157700     AAsi    C    T        0      0        2 
  22   chr22_1157700     AKia    C    T        0      0        2 
  22   chr22_1157700     AOna    C    T        0      0        2 
  22   chr22_1157700     ASom    C    T        0      0        2 
  22   chr22_1157700     HCab    C    T        0      0        2 
  22   chr22_1157700     HPrz    C    T      0.5      1        2 
  22   chr22_1157700     ZBoe    C    T        0      0        2 
  22   chr22_1157700     ZGre    C    T        0      0        2 
  22   chr22_1157700     ZHar    C    T        0      0        2 
  22   chr22_1157700   Sample    C    T        0      0        2 
  22   chr22_1158561     AAsi    T    A        0      0        2 
  22   chr22_1158561     AKia    T    A        1      2        2 
  22   chr22_1158561     AOna    T    A        1      2        2 
  22   chr22_1158561     ASom    T    A        0      0        2 
  22   chr22_1158561     HCab    T    A        1      2        2 
  22   chr22_1158561     HPrz    T    A        1      2        2 
  22   chr22_1158561     ZBoe    T    A      0.5      1        2 
  22   chr22_1158561     ZGre    T    A        0      0        2 
  22   chr22_1158561     ZHar    T    A        0      0        2 
  22   chr22_1158561   Sample    T    A        0      0        2 
  22   chr22_1160101     AAsi    T    G        0      0        2 
  22   chr22_1160101     AKia    T    G        0      0        2 
  22   chr22_1160101     AOna    T    G        1      2        2 
  22   chr22_1160101     ASom    T    G        0      0        2 
  22   chr22_1160101     HCab    T    G        0      0        2 
  22   chr22_1160101     HPrz    T    G        0      0        2 
  22   chr22_1160101     ZBoe    T    G        0      0        2 
  22   chr22_1160101     ZGre    T    G        0      0        2 
  22   chr22_1160101     ZHar    T    G        0      0        2 
  22   chr22_1160101   Sample    T    G        0      0        2 
  22   chr22_1162629     AAsi    A    G      0.5      1        2 
  22   chr22_1162629     AKia    A    G        1      2        2 
  22   chr22_1162629     AOna    A    G        0      0        2 
  22   chr22_1162629     ASom    A    G        0      0        2 
  22   chr22_1162629     HCab    A    G        0      0        2 
  22   chr22_1162629     HPrz    A    G        0      0        2 
  22   chr22_1162629     ZBoe    A    G      0.5      1        2 
  22   chr22_1162629     ZGre    A    G        1      2        2 
  22   chr22_1162629     ZHar    A    G        1      2        2 
  22   chr22_1162629   Sample    A    G        0      0        2 
  22   chr22_1164414     AAsi    A    G        0      0        2 
  22   chr22_1164414     AKia    A    G        0      0        2 
  22   chr22_1164414     AOna    A    G        0      0        2 
  22   chr22_1164414     ASom    A    G        0      0        2 
  22   chr22_1164414     HCab    A    G        1      2        2 
  22   chr22_1164414     HPrz    A    G        1      2        2 
  22   chr22_1164414     ZBoe    A    G        0      0        2 
  22   chr22_1164414     ZGre    A    G        0      0        2 
  22   chr22_1164414     ZHar    A    G        0      0        2 
  22   chr22_1164414   Sample    A    G        0      0        2 
  22   chr22_1165463     AAsi    C    T        0      0        2 
  22   chr22_1165463     AKia    C    T        0      0        2 
  22   chr22_1165463     AOna    C    T        0      0        2 
  22   chr22_1165463     ASom    C    T        0      0        2 
  22   chr22_1165463     HCab    C    T        0      0        2 
  22   chr22_1165463     HPrz    C    T      0.5      1        2 
  22   chr22_1165463     ZBoe    C    T        0      0        2 
  22   chr22_1165463     ZGre    C    T        0      0        2 
  22   chr22_1165463     ZHar    C    T        0      0        2 
  22   chr22_1165463   Sample    C    T        0      0        2 
  22   chr22_1166834     AAsi    C    A        0      0        2 
  22   chr22_1166834     AKia    C    A        0      0        2 
  22   chr22_1166834     AOna    C    A        0      0        2 
  22   chr22_1166834     ASom    C    A        0      0        2 
  22   chr22_1166834     HCab    C    A      0.5      1        2 
  22   chr22_1166834     HPrz    C    A        0      0        2 
  22   chr22_1166834     ZBoe    C    A        0      0        2 
  22   chr22_1166834     ZGre    C    A        0      0        2 
  22   chr22_1166834     ZHar    C    A        0      0        2 
  22   chr22_1166834   Sample    C    A        0      0        2 
  22   chr22_1168222     AAsi    G    C        0      0        2 
  22   chr22_1168222     AKia    G    C        0      0        2 
  22   chr22_1168222     AOna    G    C        0      0        2 
  22   chr22_1168222     ASom    G    C        0      0        2 
  22   chr22_1168222     HCab    G    C        0      0        2 
  22   chr22_1168222     HPrz    G    C        0      0        2 
  22   chr22_1168222     ZBoe    G    C        0      0        2 
  22   chr22_1168222     ZGre    G    C        0      0        2 
  22   chr22_1168222     ZHar    G    C        1      2        2 
  22   chr22_1168222   Sample    G    C        0      0        2 
  22   chr22_1170164     AAsi    T    G        0      0        2 
  22   chr22_1170164     AKia    T    G        0      0        2 
  22   chr22_1170164     AOna    T    G        0      0        2 
  22   chr22_1170164     ASom    T    G        0      0        2 
  22   chr22_1170164     HCab    T    G        0      0        2 
  22   chr22_1170164     HPrz    T    G      0.5      1        2 
  22   chr22_1170164     ZBoe    T    G        0      0        2 
  22   chr22_1170164     ZGre    T    G        0      0        2 
  22   chr22_1170164     ZHar    T    G        0      0        2 
  22   chr22_1170164   Sample    T    G        0      0        2 
  22   chr22_1177790     AAsi    A    G        0      0        2 
  22   chr22_1177790     AKia    A    G        1      2        2 
  22   chr22_1177790     AOna    A    G        1      2        2 
  22   chr22_1177790     ASom    A    G        0      0        2 
  22   chr22_1177790     HCab    A    G        0      0        2 
  22   chr22_1177790     HPrz    A    G        0      0        2 
  22   chr22_1177790     ZBoe    A    G        0      0        2 
  22   chr22_1177790     ZGre    A    G        0      0        2 
  22   chr22_1177790     ZHar    A    G        0      0        2 
  22   chr22_1177790   Sample    A    G        0      0        2 
  22   chr22_1180973     AAsi    G    A        0      0        2 
  22   chr22_1180973     AKia    G    A        0      0        2 
  22   chr22_1180973     AOna    G    A        0      0        2 
  22   chr22_1180973     ASom    G    A        0      0        2 
  22   chr22_1180973     HCab    G    A        0      0        2 
  22   chr22_1180973     HPrz    G    A      0.5      1        2 
  22   chr22_1180973     ZBoe    G    A        0      0        2 
  22   chr22_1180973     ZGre    G    A        0      0        2 
  22   chr22_1180973     ZHar    G    A        0      0        2 
  22   chr22_1180973   Sample    G    A        0      0        2 
  22   chr22_1189355     AAsi    G    A        0      0        2 
  22   chr22_1189355     AKia    G    A        0      0        2 
  22   chr22_1189355     AOna    G    A        0      0        2 
  22   chr22_1189355     ASom    G    A        0      0        2 
  22   chr22_1189355     HCab    G    A        1      2        2 
  22   chr22_1189355     HPrz    G    A        1      2        2 
  22   chr22_1189355     ZBoe    G    A        0      0        2 
  22   chr22_1189355     ZGre    G    A        0      0        2 
  22   chr22_1189355     ZHar    G    A        0      0        2 
  22   chr22_1189355   Sample    G    A        0      0        2 
  22   chr22_1199366     AAsi    C    T        0      0        2 
  22   chr22_1199366     AKia    C    T      0.5      1        2 
  22   chr22_1199366     AOna    C    T        1      2        2 
  22   chr22_1199366     ASom    C    T        0      0        2 
  22   chr22_1199366     HCab    C    T        0      0        2 
  22   chr22_1199366     HPrz    C    T        0      0        2 
  22   chr22_1199366     ZBoe    C    T        0      0        2 
  22   chr22_1199366     ZGre    C    T        0      0        2 
  22   chr22_1199366     ZHar    C    T        0      0        2 
  22   chr22_1199366   Sample    C    T        0      0        2 
  22   chr22_1209111     AAsi    T    C        0      0        2 
  22   chr22_1209111     AKia    T    C        0      0        2 
  22   chr22_1209111     AOna    T    C        0      0        2 
  22   chr22_1209111     ASom    T    C        0      0        2 
  22   chr22_1209111     HCab    T    C        0      0        2 
  22   chr22_1209111     HPrz    T    C        0      0        2 
  22   chr22_1209111     ZBoe    T    C        0      0        2 
  22   chr22_1209111     ZGre    T    C        1      2        2 
  22   chr22_1209111     ZHar    T    C        0      0        2 
  22   chr22_1209111   Sample    T    C        0      0        2 
  22   chr22_1211206     AAsi    C    G        0      0        2 
  22   chr22_1211206     AKia    C    G        0      0        2 
  22   chr22_1211206     AOna    C    G        0      0        2 
  22   chr22_1211206     ASom    C    G        0      0        2 
  22   chr22_1211206     HCab    C    G        0      0        2 
  22   chr22_1211206     HPrz    C    G      0.5      1        2 
  22   chr22_1211206     ZBoe    C    G        0      0        2 
  22   chr22_1211206     ZGre    C    G        0      0        2 
  22   chr22_1211206     ZHar    C    G        0      0        2 
  22   chr22_1211206   Sample    C    G        0      0        2 
  22   chr22_1213753     AAsi    A    G        0      0        2 
  22   chr22_1213753     AKia    A    G        0      0        2 
  22   chr22_1213753     AOna    A    G        0      0        2 
  22   chr22_1213753     ASom    A    G        0      0        2 
  22   chr22_1213753     HCab    A    G      0.5      1        2 
  22   chr22_1213753     HPrz    A    G        1      2        2 
  22   chr22_1213753     ZBoe    A    G        0      0        2 
  22   chr22_1213753     ZGre    A    G        0      0        2 
  22   chr22_1213753     ZHar    A    G        0      0        2 
  22   chr22_1213753   Sample    A    G        0      0        2 
  22   chr22_1217338     AAsi    C    G        1      2        2 
  22   chr22_1217338     AKia    C    G        0      0        2 
  22   chr22_1217338     AOna    C    G        0      0        2 
  22   chr22_1217338     ASom    C    G        0      0        2 
  22   chr22_1217338     HCab    C    G        0      0        2 
  22   chr22_1217338     HPrz    C    G        0      0        2 
  22   chr22_1217338     ZBoe    C    G        0      0        2 
  22   chr22_1217338     ZGre    C    G        0      0        2 
  22   chr22_1217338     ZHar    C    G        0      0        2 
  22   chr22_1217338   Sample    C    G        1      2        2 
  22   chr22_1225385     AAsi    G    T        0      0        2 
  22   chr22_1225385     AKia    G    T        0      0        2 
  22   chr22_1225385     AOna    G    T        0      0        2 
  22   chr22_1225385     ASom    G    T        0      0        2 
  22   chr22_1225385     HCab    G    T        1      2        2 
  22   chr22_1225385     HPrz    G    T        1      2        2 
  22   chr22_1225385     ZBoe    G    T        0      0        2 
  22   chr22_1225385     ZGre    G    T        0      0        2 
  22   chr22_1225385     ZHar    G    T        0      0        2 
  22   chr22_1225385   Sample    G    T        0      0        2 
  22   chr22_1226696     AAsi    T    C        0      0        2 
  22   chr22_1226696     AKia    T    C        0      0        2 
  22   chr22_1226696     AOna    T    C        0      0        2 
  22   chr22_1226696     ASom    T    C        0      0        2 
  22   chr22_1226696     HCab    T    C        1      2        2 
  22   chr22_1226696     HPrz    T    C        1      2        2 
  22   chr22_1226696     ZBoe    T    C        0      0        2 
  22   chr22_1226696     ZGre    T    C        0      0        2 
  22   chr22_1226696     ZHar    T    C        0      0        2 
  22   chr22_1226696   Sample    T    C        1      2        2 
  22   chr22_1232064     AAsi    C    T        1      2        2 
  22   chr22_1232064     AKia    C    T        0      0        2 
  22   chr22_1232064     AOna    C    T        0      0        2 
  22   chr22_1232064     ASom    C    T        0      0        2 
  22   chr22_1232064     HCab    C    T        0      0        2 
  22   chr22_1232064     HPrz    C    T        0      0        2 
  22   chr22_1232064     ZBoe    C    T        0      0        2 
  22   chr22_1232064     ZGre    C    T        0      0        2 
  22   chr22_1232064     ZHar    C    T        0      0        2 
  22   chr22_1232064   Sample    C    T        0      0        2 
  22   chr22_1248583     AAsi    T    G        0      0        2 
  22   chr22_1248583     AKia    T    G        0      0        2 
  22   chr22_1248583     AOna    T    G        0      0        2 
  22   chr22_1248583     ASom    T    G        0      0        2 
  22   chr22_1248583     HCab    T    G        1      2        2 
  22   chr22_1248583     HPrz    T    G        1      2        2 
  22   chr22_1248583     ZBoe    T    G        0      0        2 
  22   chr22_1248583     ZGre    T    G        0      0        2 
  22   chr22_1248583     ZHar    T    G        0      0        2 
  22   chr22_1248583   Sample    T    G        0      0        2 
  22   chr22_1251472     AAsi    C    T        0      0        2 
  22   chr22_1251472     AKia    C    T      0.5      1        2 
  22   chr22_1251472     AOna    C    T        1      2        2 
  22   chr22_1251472     ASom    C    T        0      0        2 
  22   chr22_1251472     HCab    C    T        0      0        2 
  22   chr22_1251472     HPrz    C    T        0      0        2 
  22   chr22_1251472     ZBoe    C    T        0      0        2 
  22   chr22_1251472     ZGre    C    T        0      0        2 
  22   chr22_1251472     ZHar    C    T        0      0        2 
  22   chr22_1251472   Sample    C    T        0      0        2 
  22   chr22_1253467     AAsi    C    T        0      0        2 
  22   chr22_1253467     AKia    C    T      0.5      1        2 
  22   chr22_1253467     AOna    C    T        1      2        2 
  22   chr22_1253467     ASom    C    T        0      0        2 
  22   chr22_1253467     HCab    C    T        0      0        2 
  22   chr22_1253467     HPrz    C    T        0      0        2 
  22   chr22_1253467     ZBoe    C    T        0      0        2 
  22   chr22_1253467     ZGre    C    T        0      0        2 
  22   chr22_1253467     ZHar    C    T        0      0        2 
  22   chr22_1253467   Sample    C    T        0      0        2 
  22   chr22_1256076     AAsi    T    G        0      0        2 
  22   chr22_1256076     AKia    T    G        0      0        2 
  22   chr22_1256076     AOna    T    G        0      0        2 
  22   chr22_1256076     ASom    T    G        0      0        2 
  22   chr22_1256076     HCab    T    G        0      0        2 
  22   chr22_1256076     HPrz    T    G        0      0        2 
  22   chr22_1256076     ZBoe    T    G        0      0        2 
  22   chr22_1256076     ZGre    T    G        1      2        2 
  22   chr22_1256076     ZHar    T    G        0      0        2 
  22   chr22_1256076   Sample    T    G        0      0        2 
  22   chr22_1262070     AAsi    G    A        0      0        2 
  22   chr22_1262070     AKia    G    A        0      0        2 
  22   chr22_1262070     AOna    G    A        0      0        2 
  22   chr22_1262070     ASom    G    A        0      0        2 
  22   chr22_1262070     HCab    G    A      0.5      1        2 
  22   chr22_1262070     HPrz    G    A        1      2        2 
  22   chr22_1262070     ZBoe    G    A        0      0        2 
  22   chr22_1262070     ZGre    G    A        0      0        2 
  22   chr22_1262070     ZHar    G    A        0      0        2 
  22   chr22_1262070   Sample    G    A        0      0        2 
  22   chr22_1273674     AAsi    T    C      0.5      1        2 
  22   chr22_1273674     AKia    T    C        0      0        2 
  22   chr22_1273674     AOna    T    C        0      0        2 
  22   chr22_1273674     ASom    T    C        0      0        2 
  22   chr22_1273674     HCab    T    C        0      0        2 
  22   chr22_1273674     HPrz    T    C        0      0        2 
  22   chr22_1273674     ZBoe    T    C        0      0        2 
  22   chr22_1273674     ZGre    T    C        0      0        2 
  22   chr22_1273674     ZHar    T    C        0      0        2 
  22   chr22_1273674   Sample    T    C        0      0        2 
  22   chr22_1274702     AAsi    G    T        0      0        2 
  22   chr22_1274702     AKia    G    T      0.5      1        2 
  22   chr22_1274702     AOna    G    T        0      0        2 
  22   chr22_1274702     ASom    G    T        0      0        2 
  22   chr22_1274702     HCab    G    T        0      0        2 
  22   chr22_1274702     HPrz    G    T        0      0        2 
  22   chr22_1274702     ZBoe    G    T        0      0        2 
  22   chr22_1274702     ZGre    G    T        0      0        2 
  22   chr22_1274702     ZHar    G    T        0      0        2 
  22   chr22_1274702   Sample    G    T        0      0        2 
  22   chr22_1279373     AAsi    C    G        0      0        2 
  22   chr22_1279373     AKia    C    G        0      0        2 
  22   chr22_1279373     AOna    C    G        0      0        2 
  22   chr22_1279373     ASom    C    G        0      0        2 
  22   chr22_1279373     HCab    C    G        0      0        2 
  22   chr22_1279373     HPrz    C    G        0      0        2 
  22   chr22_1279373     ZBoe    C    G      0.5      1        2 
  22   chr22_1279373     ZGre    C    G        0      0        2 
  22   chr22_1279373     ZHar    C    G        0      0        2 
  22   chr22_1279373   Sample    C    G        0      0        2 
  22   chr22_1285031     AAsi    G    C        0      0        2 
  22   chr22_1285031     AKia    G    C      0.5      1        2 
  22   chr22_1285031     AOna    G    C        0      0        2 
  22   chr22_1285031     ASom    G    C        0      0        2 
  22   chr22_1285031     HCab    G    C        0      0        2 
  22   chr22_1285031     HPrz    G    C        0      0        2 
  22   chr22_1285031     ZBoe    G    C        0      0        2 
  22   chr22_1285031     ZGre    G    C        0      0        2 
  22   chr22_1285031     ZHar    G    C        0      0        2 
  22   chr22_1285031   Sample    G    C        0      0        2 
  22   chr22_1286184     AAsi    A    G        0      0        2 
  22   chr22_1286184     AKia    A    G      0.5      1        2 
  22   chr22_1286184     AOna    A    G        0      0        2 
  22   chr22_1286184     ASom    A    G        0      0        2 
  22   chr22_1286184     HCab    A    G        0      0        2 
  22   chr22_1286184     HPrz    A    G        0      0        2 
  22   chr22_1286184     ZBoe    A    G        0      0        2 
  22   chr22_1286184     ZGre    A    G        0      0        2 
  22   chr22_1286184     ZHar    A    G        0      0        2 
  22   chr22_1286184   Sample    A    G        0      0        2 
  22   chr22_1287040     AAsi    T    G        0      0        2 
  22   chr22_1287040     AKia    T    G      0.5      1        2 
  22   chr22_1287040     AOna    T    G        1      2        2 
  22   chr22_1287040     ASom    T    G        0      0        2 
  22   chr22_1287040     HCab    T    G        0      0        2 
  22   chr22_1287040     HPrz    T    G        0      0        2 
  22   chr22_1287040     ZBoe    T    G        0      0        2 
  22   chr22_1287040     ZGre    T    G        0      0        2 
  22   chr22_1287040     ZHar    T    G        0      0        2 
  22   chr22_1287040   Sample    T    G        0      0        2 
  22   chr22_1290864     AAsi    C    G        0      0        2 
  22   chr22_1290864     AKia    C    G        0      0        2 
  22   chr22_1290864     AOna    C    G        0      0        2 
  22   chr22_1290864     ASom    C    G        0      0        2 
  22   chr22_1290864     HCab    C    G        0      0        2 
  22   chr22_1290864     HPrz    C    G        0      0        2 
  22   chr22_1290864     ZBoe    C    G        0      0        2 
  22   chr22_1290864     ZGre    C    G        1      2        2 
  22   chr22_1290864     ZHar    C    G        0      0        2 
  22   chr22_1290864   Sample    C    G        0      0        2 
  22   chr22_1293435     AAsi    C    T        0      0        2 
  22   chr22_1293435     AKia    C    T        0      0        2 
  22   chr22_1293435     AOna    C    T        0      0        2 
  22   chr22_1293435     ASom    C    T        0      0        2 
  22   chr22_1293435     HCab    C    T        1      2        2 
  22   chr22_1293435     HPrz    C    T        1      2        2 
  22   chr22_1293435     ZBoe    C    T        0      0        2 
  22   chr22_1293435     ZGre    C    T        0      0        2 
  22   chr22_1293435     ZHar    C    T        0      0        2 
  22   chr22_1293435   Sample    C    T        0      0        2 
  22   chr22_1296377     AAsi    C    G        0      0        2 
  22   chr22_1296377     AKia    C    G        0      0        2 
  22   chr22_1296377     AOna    C    G        0      0        2 
  22   chr22_1296377     ASom    C    G        0      0        2 
  22   chr22_1296377     HCab    C    G        0      0        2 
  22   chr22_1296377     HPrz    C    G        0      0        2 
  22   chr22_1296377     ZBoe    C    G      0.5      1        2 
  22   chr22_1296377     ZGre    C    G        0      0        2 
  22   chr22_1296377     ZHar    C    G        0      0        2 
  22   chr22_1296377   Sample    C    G        0      0        2 
  22   chr22_1296390     AAsi    G    A        1      2        2 
  22   chr22_1296390     AKia    G    A        0      0        2 
  22   chr22_1296390     AOna    G    A        0      0        2 
  22   chr22_1296390     ASom    G    A        1      2        2 
  22   chr22_1296390     HCab    G    A        0      0        2 
  22   chr22_1296390     HPrz    G    A        0      0        2 
  22   chr22_1296390     ZBoe    G    A        0      0        2 
  22   chr22_1296390     ZGre    G    A        0      0        2 
  22   chr22_1296390     ZHar    G    A        0      0        2 
  22   chr22_1296390   Sample    G    A        1      2        2 
  22   chr22_1304021     AAsi    G    A        0      0        2 
  22   chr22_1304021     AKia    G    A      0.5      1        2 
  22   chr22_1304021     AOna    G    A        0      0        2 
  22   chr22_1304021     ASom    G    A        0      0        2 
  22   chr22_1304021     HCab    G    A        0      0        2 
  22   chr22_1304021     HPrz    G    A        0      0        2 
  22   chr22_1304021     ZBoe    G    A        0      0        2 
  22   chr22_1304021     ZGre    G    A        0      0        2 
  22   chr22_1304021     ZHar    G    A        0      0        2 
  22   chr22_1304021   Sample    G    A        0      0        2 
  22   chr22_1304839     AAsi    C    T        0      0        2 
  22   chr22_1304839     AKia    C    T      0.5      1        2 
  22   chr22_1304839     AOna    C    T        0      0        2 
  22   chr22_1304839     ASom    C    T        0      0        2 
  22   chr22_1304839     HCab    C    T        0      0        2 
  22   chr22_1304839     HPrz    C    T        0      0        2 
  22   chr22_1304839     ZBoe    C    T        0      0        2 
  22   chr22_1304839     ZGre    C    T        0      0        2 
  22   chr22_1304839     ZHar    C    T        0      0        2 
  22   chr22_1304839   Sample    C    T        0      0        2 
  22   chr22_1310184     AAsi    A    G        0      0        2 
  22   chr22_1310184     AKia    A    G        0      0        2 
  22   chr22_1310184     AOna    A    G        0      0        2 
  22   chr22_1310184     ASom    A    G        0      0        2 
  22   chr22_1310184     HCab    A    G        1      2        2 
  22   chr22_1310184     HPrz    A    G        1      2        2 
  22   chr22_1310184     ZBoe    A    G        0      0        2 
  22   chr22_1310184     ZGre    A    G        0      0        2 
  22   chr22_1310184     ZHar    A    G        0      0        2 
  22   chr22_1310184   Sample    A    G        0      0        2 
  22   chr22_1310580     AAsi    A    G        0      0        2 
  22   chr22_1310580     AKia    A    G        0      0        2 
  22   chr22_1310580     AOna    A    G        0      0        2 
  22   chr22_1310580     ASom    A    G        0      0        2 
  22   chr22_1310580     HCab    A    G        0      0        2 
  22   chr22_1310580     HPrz    A    G        0      0        2 
  22   chr22_1310580     ZBoe    A    G        0      0        2 
  22   chr22_1310580     ZGre    A    G        0      0        2 
  22   chr22_1310580     ZHar    A    G        1      2        2 
  22   chr22_1310580   Sample    A    G        0      0        2 
  22   chr22_1322945     AAsi    A    G        0      0        2 
  22   chr22_1322945     AKia    A    G        1      2        2 
  22   chr22_1322945     AOna    A    G        1      2        2 
  22   chr22_1322945     ASom    A    G        0      0        2 
  22   chr22_1322945     HCab    A    G        0      0        2 
  22   chr22_1322945     HPrz    A    G        0      0        2 
  22   chr22_1322945     ZBoe    A    G        0      0        2 
  22   chr22_1322945     ZGre    A    G        0      0        2 
  22   chr22_1322945     ZHar    A    G        0      0        2 
  22   chr22_1322945   Sample    A    G        0      0        2 
  22   chr22_1325977     AAsi    C    T        0      0        2 
  22   chr22_1325977     AKia    C    T        0      0        2 
  22   chr22_1325977     AOna    C    T        0      0        2 
  22   chr22_1325977     ASom    C    T        0      0        2 
  22   chr22_1325977     HCab    C    T        0      0        2 
  22   chr22_1325977     HPrz    C    T        0      0        2 
  22   chr22_1325977     ZBoe    C    T        0      0        2 
  22   chr22_1325977     ZGre    C    T      0.5      1        2 
  22   chr22_1325977     ZHar    C    T        0      0        2 
  22   chr22_1325977   Sample    C    T        0      0        2 
  22   chr22_1333286     AAsi    T    C        0      0        2 
  22   chr22_1333286     AKia    T    C        0      0        2 
  22   chr22_1333286     AOna    T    C        0      0        2 
  22   chr22_1333286     ASom    T    C        0      0        2 
  22   chr22_1333286     HCab    T    C        1      2        2 
  22   chr22_1333286     HPrz    T    C        0      0        2 
  22   chr22_1333286     ZBoe    T    C        0      0        2 
  22   chr22_1333286     ZGre    T    C        0      0        2 
  22   chr22_1333286     ZHar    T    C        0      0        2 
  22   chr22_1333286   Sample    T    C        0      0        2 
  22   chr22_1336259     AAsi    G    A        0      0        2 
  22   chr22_1336259     AKia    G    A        0      0        2 
  22   chr22_1336259     AOna    G    A        0      0        2 
  22   chr22_1336259     ASom    G    A        0      0        2 
  22   chr22_1336259     HCab    G    A        0      0        2 
  22   chr22_1336259     HPrz    G    A        0      0        2 
  22   chr22_1336259     ZBoe    G    A      0.5      1        2 
  22   chr22_1336259     ZGre    G    A        0      0        2 
  22   chr22_1336259     ZHar    G    A        0      0        2 
  22   chr22_1336259   Sample    G    A        0      0        2 
  22   chr22_1337015     AAsi    T    C        0      0        2 
  22   chr22_1337015     AKia    T    C        0      0        2 
  22   chr22_1337015     AOna    T    C        0      0        2 
  22   chr22_1337015     ASom    T    C        0      0        2 
  22   chr22_1337015     HCab    T    C        1      2        2 
  22   chr22_1337015     HPrz    T    C        1      2        2 
  22   chr22_1337015     ZBoe    T    C        0      0        2 
  22   chr22_1337015     ZGre    T    C        0      0        2 
  22   chr22_1337015     ZHar    T    C        0      0        2 
  22   chr22_1337015   Sample    T    C        0      0        2 
  22   chr22_1347708     AAsi    T    C      0.5      1        2 
  22   chr22_1347708     AKia    T    C        0      0        2 
  22   chr22_1347708     AOna    T    C        0      0        2 
  22   chr22_1347708     ASom    T    C        0      0        2 
  22   chr22_1347708     HCab    T    C        0      0        2 
  22   chr22_1347708     HPrz    T    C        0      0        2 
  22   chr22_1347708     ZBoe    T    C        0      0        2 
  22   chr22_1347708     ZGre    T    C        0      0        2 
  22   chr22_1347708     ZHar    T    C        0      0        2 
  22   chr22_1347708   Sample    T    C        1      2        2 
  22   chr22_1347839     AAsi    A    G        0      0        2 
  22   chr22_1347839     AKia    A    G      0.5      1        2 
  22   chr22_1347839     AOna    A    G        0      0        2 
  22   chr22_1347839     ASom    A    G        0      0        2 
  22   chr22_1347839     HCab    A    G        0      0        2 
  22   chr22_1347839     HPrz    A    G        0      0        2 
  22   chr22_1347839     ZBoe    A    G        0      0        2 
  22   chr22_1347839     ZGre    A    G        0      0        2 
  22   chr22_1347839     ZHar    A    G        0      0        2 
  22   chr22_1347839   Sample    A    G        0      0        2 
  22   chr22_1350812     AAsi    A    T        0      0        2 
  22   chr22_1350812     AKia    A    T      0.5      1        2 
  22   chr22_1350812     AOna    A    T        0      0        2 
  22   chr22_1350812     ASom    A    T        0      0        2 
  22   chr22_1350812     HCab    A    T        0      0        2 
  22   chr22_1350812     HPrz    A    T        0      0        2 
  22   chr22_1350812     ZBoe    A    T        0      0        2 
  22   chr22_1350812     ZGre    A    T        0      0        2 
  22   chr22_1350812     ZHar    A    T        0      0        2 
  22   chr22_1350812   Sample    A    T        0      0        2 
  22   chr22_1351332     AAsi    A    T        0      0        2 
  22   chr22_1351332     AKia    A    T        0      0        2 
  22   chr22_1351332     AOna    A    T        0      0        2 
  22   chr22_1351332     ASom    A    T        0      0        2 
  22   chr22_1351332     HCab    A    T        1      2        2 
  22   chr22_1351332     HPrz    A    T        1      2        2 
  22   chr22_1351332     ZBoe    A    T        0      0        2 
  22   chr22_1351332     ZGre    A    T        0      0        2 
  22   chr22_1351332     ZHar    A    T        0      0        2 
  22   chr22_1351332   Sample    A    T        0      0        2 
  22   chr22_1363668     AAsi    T    C        1      2        2 
  22   chr22_1363668     AKia    T    C        0      0        2 
  22   chr22_1363668     AOna    T    C        0      0        2 
  22   chr22_1363668     ASom    T    C        1      2        2 
  22   chr22_1363668     HCab    T    C        1      2        2 
  22   chr22_1363668     HPrz    T    C        1      2        2 
  22   chr22_1363668     ZBoe    T    C        0      0        2 
  22   chr22_1363668     ZGre    T    C        0      0        2 
  22   chr22_1363668     ZHar    T    C        0      0        2 
  22   chr22_1363668   Sample    T    C        1      2        2 
  22   chr22_1367156     AAsi    G    A        0      0        2 
  22   chr22_1367156     AKia    G    A        0      0        2 
  22   chr22_1367156     AOna    G    A        0      0        2 
  22   chr22_1367156     ASom    G    A        0      0        2 
  22   chr22_1367156     HCab    G    A      0.5      1        2 
  22   chr22_1367156     HPrz    G    A        0      0        2 
  22   chr22_1367156     ZBoe    G    A        0      0        2 
  22   chr22_1367156     ZGre    G    A        0      0        2 
  22   chr22_1367156     ZHar    G    A        0      0        2 
  22   chr22_1367156   Sample    G    A        0      0        2 
  22   chr22_1378378     AAsi    T    A        1      2        2 
  22   chr22_1378378     AKia    T    A        0      0        2 
  22   chr22_1378378     AOna    T    A        0      0        2 
  22   chr22_1378378     ASom    T    A        1      2        2 
  22   chr22_1378378     HCab    T    A        0      0        2 
  22   chr22_1378378     HPrz    T    A        0      0        2 
  22   chr22_1378378     ZBoe    T    A        0      0        2 
  22   chr22_1378378     ZGre    T    A        0      0        2 
  22   chr22_1378378     ZHar    T    A        0      0        2 
  22   chr22_1378378   Sample    T    A        0      0        2 
  22   chr22_1380920     AAsi    C    T        0      0        2 
  22   chr22_1380920     AKia    C    T        0      0        2 
  22   chr22_1380920     AOna    C    T        0      0        2 
  22   chr22_1380920     ASom    C    T        0      0        2 
  22   chr22_1380920     HCab    C    T        0      0        2 
  22   chr22_1380920     HPrz    C    T        0      0        2 
  22   chr22_1380920     ZBoe    C    T      0.5      1        2 
  22   chr22_1380920     ZGre    C    T        0      0        2 
  22   chr22_1380920     ZHar    C    T        0      0        2 
  22   chr22_1380920   Sample    C    T        0      0        2 
  22   chr22_1384145     AAsi    A    G        0      0        2 
  22   chr22_1384145     AKia    A    G      0.5      1        2 
  22   chr22_1384145     AOna    A    G        0      0        2 
  22   chr22_1384145     ASom    A    G        0      0        2 
  22   chr22_1384145     HCab    A    G        0      0        2 
  22   chr22_1384145     HPrz    A    G        0      0        2 
  22   chr22_1384145     ZBoe    A    G        0      0        2 
  22   chr22_1384145     ZGre    A    G        0      0        2 
  22   chr22_1384145     ZHar    A    G        0      0        2 
  22   chr22_1384145   Sample    A    G        0      0        2 
  22   chr22_1387542     AAsi    T    G        0      0        2 
  22   chr22_1387542     AKia    T    G      0.5      1        2 
  22   chr22_1387542     AOna    T    G        0      0        2 
  22   chr22_1387542     ASom    T    G        0      0        2 
  22   chr22_1387542     HCab    T    G        0      0        2 
  22   chr22_1387542     HPrz    T    G        0      0        2 
  22   chr22_1387542     ZBoe    T    G        0      0        2 
  22   chr22_1387542     ZGre    T    G        0      0        2 
  22   chr22_1387542     ZHar    T    G        0      0        2 
  22   chr22_1387542   Sample    T    G        0      0        2 
  22   chr22_1391572     AAsi    T    C        0      0        2 
  22   chr22_1391572     AKia    T    C        0      0        2 
  22   chr22_1391572     AOna    T    C        1      2        2 
  22   chr22_1391572     ASom    T    C        0      0        2 
  22   chr22_1391572     HCab    T    C        0      0        2 
  22   chr22_1391572     HPrz    T    C        0      0        2 
  22   chr22_1391572     ZBoe    T    C        0      0        2 
  22   chr22_1391572     ZGre    T    C        0      0        2 
  22   chr22_1391572     ZHar    T    C        0      0        2 
  22   chr22_1391572   Sample    T    C        0      0        2 
  22   chr22_1391887     AAsi    A    G      0.5      1        2 
  22   chr22_1391887     AKia    A    G        0      0        2 
  22   chr22_1391887     AOna    A    G        0      0        2 
  22   chr22_1391887     ASom    A    G        0      0        2 
  22   chr22_1391887     HCab    A    G        0      0        2 
  22   chr22_1391887     HPrz    A    G        0      0        2 
  22   chr22_1391887     ZBoe    A    G        0      0        2 
  22   chr22_1391887     ZGre    A    G        0      0        2 
  22   chr22_1391887     ZHar    A    G        0      0        2 
  22   chr22_1391887   Sample    A    G        0      0        2 
  22   chr22_1392209     AAsi    A    G        0      0        2 
  22   chr22_1392209     AKia    A    G        0      0        2 
  22   chr22_1392209     AOna    A    G        0      0        2 
  22   chr22_1392209     ASom    A    G        0      0        2 
  22   chr22_1392209     HCab    A    G        0      0        2 
  22   chr22_1392209     HPrz    A    G        0      0        2 
  22   chr22_1392209     ZBoe    A    G      0.5      1        2 
  22   chr22_1392209     ZGre    A    G        0      0        2 
  22   chr22_1392209     ZHar    A    G        0      0        2 
  22   chr22_1392209   Sample    A    G        0      0        2 
  22   chr22_1394426     AAsi    G    T        0      0        2 
  22   chr22_1394426     AKia    G    T        0      0        2 
  22   chr22_1394426     AOna    G    T        0      0        2 
  22   chr22_1394426     ASom    G    T        0      0        2 
  22   chr22_1394426     HCab    G    T        1      2        2 
  22   chr22_1394426     HPrz    G    T        1      2        2 
  22   chr22_1394426     ZBoe    G    T        0      0        2 
  22   chr22_1394426     ZGre    G    T        0      0        2 
  22   chr22_1394426     ZHar    G    T        0      0        2 
  22   chr22_1394426   Sample    G    T        0      0        2 
  22   chr22_1400305     AAsi    T    G        0      0        2 
  22   chr22_1400305     AKia    T    G        0      0        2 
  22   chr22_1400305     AOna    T    G        0      0        2 
  22   chr22_1400305     ASom    T    G        0      0        2 
  22   chr22_1400305     HCab    T    G        0      0        2 
  22   chr22_1400305     HPrz    T    G        0      0        2 
  22   chr22_1400305     ZBoe    T    G      0.5      1        2 
  22   chr22_1400305     ZGre    T    G        0      0        2 
  22   chr22_1400305     ZHar    T    G        0      0        2 
  22   chr22_1400305   Sample    T    G        0      0        2 
  22   chr22_1401576     AAsi    T    C        0      0        2 
  22   chr22_1401576     AKia    T    C        0      0        2 
  22   chr22_1401576     AOna    T    C        0      0        2 
  22   chr22_1401576     ASom    T    C        1      2        2 
  22   chr22_1401576     HCab    T    C        0      0        2 
  22   chr22_1401576     HPrz    T    C        0      0        2 
  22   chr22_1401576     ZBoe    T    C        0      0        2 
  22   chr22_1401576     ZGre    T    C        0      0        2 
  22   chr22_1401576     ZHar    T    C        0      0        2 
  22   chr22_1401576   Sample    T    C        0      0        2 
  22   chr22_1404979     AAsi    C    T        0      0        2 
  22   chr22_1404979     AKia    C    T        0      0        2 
  22   chr22_1404979     AOna    C    T        0      0        2 
  22   chr22_1404979     ASom    C    T        0      0        2 
  22   chr22_1404979     HCab    C    T        0      0        2 
  22   chr22_1404979     HPrz    C    T        0      0        2 
  22   chr22_1404979     ZBoe    C    T      0.5      1        2 
  22   chr22_1404979     ZGre    C    T        0      0        2 
  22   chr22_1404979     ZHar    C    T        0      0        2 
  22   chr22_1404979   Sample    C    T        0      0        2 
  22   chr22_1405556     AAsi    G    A        0      0        2 
  22   chr22_1405556     AKia    G    A        0      0        2 
  22   chr22_1405556     AOna    G    A        0      0        2 
  22   chr22_1405556     ASom    G    A        0      0        2 
  22   chr22_1405556     HCab    G    A        0      0        2 
  22   chr22_1405556     HPrz    G    A        0      0        2 
  22   chr22_1405556     ZBoe    G    A      0.5      1        2 
  22   chr22_1405556     ZGre    G    A        0      0        2 
  22   chr22_1405556     ZHar    G    A        0      0        2 
  22   chr22_1405556   Sample    G    A        0      0        2 
  22   chr22_1406183     AAsi    G    A        0      0        2 
  22   chr22_1406183     AKia    G    A        0      0        2 
  22   chr22_1406183     AOna    G    A        1      2        2 
  22   chr22_1406183     ASom    G    A        0      0        2 
  22   chr22_1406183     HCab    G    A        0      0        2 
  22   chr22_1406183     HPrz    G    A        0      0        2 
  22   chr22_1406183     ZBoe    G    A        0      0        2 
  22   chr22_1406183     ZGre    G    A        0      0        2 
  22   chr22_1406183     ZHar    G    A        0      0        2 
  22   chr22_1406183   Sample    G    A        0      0        2 
  22   chr22_1414846     AAsi    G    C        0      0        2 
  22   chr22_1414846     AKia    G    C        0      0        2 
  22   chr22_1414846     AOna    G    C        1      2        2 
  22   chr22_1414846     ASom    G    C        0      0        2 
  22   chr22_1414846     HCab    G    C        0      0        2 
  22   chr22_1414846     HPrz    G    C        0      0        2 
  22   chr22_1414846     ZBoe    G    C        0      0        2 
  22   chr22_1414846     ZGre    G    C        0      0        2 
  22   chr22_1414846     ZHar    G    C        0      0        2 
  22   chr22_1414846   Sample    G    C        0      0        2 
  22   chr22_1414850     AAsi    T    C        0      0        2 
  22   chr22_1414850     AKia    T    C        0      0        2 
  22   chr22_1414850     AOna    T    C        0      0        2 
  22   chr22_1414850     ASom    T    C        0      0        2 
  22   chr22_1414850     HCab    T    C        0      0        2 
  22   chr22_1414850     HPrz    T    C        0      0        2 
  22   chr22_1414850     ZBoe    T    C        0      0        2 
  22   chr22_1414850     ZGre    T    C        1      2        2 
  22   chr22_1414850     ZHar    T    C        0      0        2 
  22   chr22_1414850   Sample    T    C        0      0        2 
  22   chr22_1415396     AAsi    G    A        1      2        2 
  22   chr22_1415396     AKia    G    A        0      0        2 
  22   chr22_1415396     AOna    G    A        0      0        2 
  22   chr22_1415396     ASom    G    A        1      2        2 
  22   chr22_1415396     HCab    G    A        0      0        2 
  22   chr22_1415396     HPrz    G    A        0      0        2 
  22   chr22_1415396     ZBoe    G    A        0      0        2 
  22   chr22_1415396     ZGre    G    A        0      0        2 
  22   chr22_1415396     ZHar    G    A        0      0        2 
  22   chr22_1415396   Sample    G    A        1      2        2 
  22   chr22_1418528     AAsi    T    C        0      0        2 
  22   chr22_1418528     AKia    T    C        0      0        2 
  22   chr22_1418528     AOna    T    C        1      2        2 
  22   chr22_1418528     ASom    T    C        0      0        2 
  22   chr22_1418528     HCab    T    C        0      0        2 
  22   chr22_1418528     HPrz    T    C        0      0        2 
  22   chr22_1418528     ZBoe    T    C        0      0        2 
  22   chr22_1418528     ZGre    T    C        0      0        2 
  22   chr22_1418528     ZHar    T    C        0      0        2 
  22   chr22_1418528   Sample    T    C        0      0        2 
  22   chr22_1419279     AAsi    T    A        0      0        2 
  22   chr22_1419279     AKia    T    A        0      0        2 
  22   chr22_1419279     AOna    T    A        0      0        2 
  22   chr22_1419279     ASom    T    A        0      0        2 
  22   chr22_1419279     HCab    T    A        1      2        2 
  22   chr22_1419279     HPrz    T    A        1      2        2 
  22   chr22_1419279     ZBoe    T    A        0      0        2 
  22   chr22_1419279     ZGre    T    A        0      0        2 
  22   chr22_1419279     ZHar    T    A        0      0        2 
  22   chr22_1419279   Sample    T    A        0      0        2 
  22   chr22_1419679     AAsi    A    C        0      0        2 
  22   chr22_1419679     AKia    A    C        0      0        2 
  22   chr22_1419679     AOna    A    C        0      0        2 
  22   chr22_1419679     ASom    A    C        0      0        2 
  22   chr22_1419679     HCab    A    C        0      0        2 
  22   chr22_1419679     HPrz    A    C        0      0        2 
  22   chr22_1419679     ZBoe    A    C        0      0        2 
  22   chr22_1419679     ZGre    A    C        0      0        2 
  22   chr22_1419679     ZHar    A    C        1      2        2 
  22   chr22_1419679   Sample    A    C        0      0        2 
  22   chr22_1419716     AAsi    C    T        1      2        2 
  22   chr22_1419716     AKia    C    T        0      0        2 
  22   chr22_1419716     AOna    C    T        0      0        2 
  22   chr22_1419716     ASom    C    T        1      2        2 
  22   chr22_1419716     HCab    C    T        0      0        2 
  22   chr22_1419716     HPrz    C    T        0      0        2 
  22   chr22_1419716     ZBoe    C    T        0      0        2 
  22   chr22_1419716     ZGre    C    T        0      0        2 
  22   chr22_1419716     ZHar    C    T        0      0        2 
  22   chr22_1419716   Sample    C    T        1      2        2 
  22   chr22_1425845     AAsi    G    T        0      0        2 
  22   chr22_1425845     AKia    G    T        0      0        2 
  22   chr22_1425845     AOna    G    T        0      0        2 
  22   chr22_1425845     ASom    G    T        0      0        2 
  22   chr22_1425845     HCab    G    T      0.5      1        2 
  22   chr22_1425845     HPrz    G    T        0      0        2 
  22   chr22_1425845     ZBoe    G    T        0      0        2 
  22   chr22_1425845     ZGre    G    T        0      0        2 
  22   chr22_1425845     ZHar    G    T        0      0        2 
  22   chr22_1425845   Sample    G    T        0      0        2 
  22   chr22_1426477     AAsi    T    C        0      0        2 
  22   chr22_1426477     AKia    T    C        0      0        2 
  22   chr22_1426477     AOna    T    C        0      0        2 
  22   chr22_1426477     ASom    T    C        0      0        2 
  22   chr22_1426477     HCab    T    C        1      2        2 
  22   chr22_1426477     HPrz    T    C        1      2        2 
  22   chr22_1426477     ZBoe    T    C        0      0        2 
  22   chr22_1426477     ZGre    T    C        0      0        2 
  22   chr22_1426477     ZHar    T    C        0      0        2 
  22   chr22_1426477   Sample    T    C        0      0        2 
  22   chr22_1429858     AAsi    T    C        0      0        2 
  22   chr22_1429858     AKia    T    C        0      0        2 
  22   chr22_1429858     AOna    T    C        0      0        2 
  22   chr22_1429858     ASom    T    C        0      0        2 
  22   chr22_1429858     HCab    T    C        0      0        2 
  22   chr22_1429858     HPrz    T    C      0.5      1        2 
  22   chr22_1429858     ZBoe    T    C        0      0        2 
  22   chr22_1429858     ZGre    T    C        0      0        2 
  22   chr22_1429858     ZHar    T    C        0      0        2 
  22   chr22_1429858   Sample    T    C        0      0        2 
  22   chr22_1431681     AAsi    A    G        0      0        2 
  22   chr22_1431681     AKia    A    G        0      0        2 
  22   chr22_1431681     AOna    A    G        0      0        2 
  22   chr22_1431681     ASom    A    G        0      0        2 
  22   chr22_1431681     HCab    A    G        1      2        2 
  22   chr22_1431681     HPrz    A    G        1      2        2 
  22   chr22_1431681     ZBoe    A    G        0      0        2 
  22   chr22_1431681     ZGre    A    G        0      0        2 
  22   chr22_1431681     ZHar    A    G        0      0        2 
  22   chr22_1431681   Sample    A    G        0      0        2 
  22   chr22_1434804     AAsi    A    G        0      0        2 
  22   chr22_1434804     AKia    A    G        0      0        2 
  22   chr22_1434804     AOna    A    G        0      0        2 
  22   chr22_1434804     ASom    A    G        0      0        2 
  22   chr22_1434804     HCab    A    G        0      0        2 
  22   chr22_1434804     HPrz    A    G        0      0        2 
  22   chr22_1434804     ZBoe    A    G      0.5      1        2 
  22   chr22_1434804     ZGre    A    G        0      0        2 
  22   chr22_1434804     ZHar    A    G        0      0        2 
  22   chr22_1434804   Sample    A    G        0      0        2 
  22   chr22_1437267     AAsi    C    T        0      0        2 
  22   chr22_1437267     AKia    C    T        1      2        2 
  22   chr22_1437267     AOna    C    T        1      2        2 
  22   chr22_1437267     ASom    C    T        0      0        2 
  22   chr22_1437267     HCab    C    T        0      0        2 
  22   chr22_1437267     HPrz    C    T        0      0        2 
  22   chr22_1437267     ZBoe    C    T        0      0        2 
  22   chr22_1437267     ZGre    C    T        0      0        2 
  22   chr22_1437267     ZHar    C    T        0      0        2 
  22   chr22_1437267   Sample    C    T        0      0        2 
  22   chr22_1450477     AAsi    A    G        0      0        2 
  22   chr22_1450477     AKia    A    G        0      0        2 
  22   chr22_1450477     AOna    A    G        1      2        2 
  22   chr22_1450477     ASom    A    G        0      0        2 
  22   chr22_1450477     HCab    A    G        0      0        2 
  22   chr22_1450477     HPrz    A    G        0      0        2 
  22   chr22_1450477     ZBoe    A    G        0      0        2 
  22   chr22_1450477     ZGre    A    G        0      0        2 
  22   chr22_1450477     ZHar    A    G        0      0        2 
  22   chr22_1450477   Sample    A    G        0      0        2 
  22   chr22_1453070     AAsi    T    C        0      0        2 
  22   chr22_1453070     AKia    T    C        0      0        2 
  22   chr22_1453070     AOna    T    C        0      0        2 
  22   chr22_1453070     ASom    T    C        0      0        2 
  22   chr22_1453070     HCab    T    C        0      0        2 
  22   chr22_1453070     HPrz    T    C        0      0        2 
  22   chr22_1453070     ZBoe    T    C        0      0        2 
  22   chr22_1453070     ZGre    T    C        0      0        2 
  22   chr22_1453070     ZHar    T    C        1      2        2 
  22   chr22_1453070   Sample    T    C        0      0        2 
  22   chr22_1453153     AAsi    T    C        0      0        2 
  22   chr22_1453153     AKia    T    C        0      0        2 
  22   chr22_1453153     AOna    T    C        0      0        2 
  22   chr22_1453153     ASom    T    C        0      0        2 
  22   chr22_1453153     HCab    T    C        0      0        2 
  22   chr22_1453153     HPrz    T    C        0      0        2 
  22   chr22_1453153     ZBoe    T    C        0      0        2 
  22   chr22_1453153     ZGre    T    C        0      0        2 
  22   chr22_1453153     ZHar    T    C        1      2        2 
  22   chr22_1453153   Sample    T    C        0      0        2 
  22   chr22_1454764     AAsi    A    G        0      0        2 
  22   chr22_1454764     AKia    A    G      0.5      1        2 
  22   chr22_1454764     AOna    A    G        0      0        2 
  22   chr22_1454764     ASom    A    G        0      0        2 
  22   chr22_1454764     HCab    A    G        0      0        2 
  22   chr22_1454764     HPrz    A    G        0      0        2 
  22   chr22_1454764     ZBoe    A    G        0      0        2 
  22   chr22_1454764     ZGre    A    G        0      0        2 
  22   chr22_1454764     ZHar    A    G        0      0        2 
  22   chr22_1454764   Sample    A    G        0      0        2 
  22   chr22_1457722     AAsi    A    G        0      0        2 
  22   chr22_1457722     AKia    A    G        0      0        2 
  22   chr22_1457722     AOna    A    G        0      0        2 
  22   chr22_1457722     ASom    A    G        0      0        2 
  22   chr22_1457722     HCab    A    G        1      2        2 
  22   chr22_1457722     HPrz    A    G        0      0        2 
  22   chr22_1457722     ZBoe    A    G        0      0        2 
  22   chr22_1457722     ZGre    A    G        0      0        2 
  22   chr22_1457722     ZHar    A    G        0      0        2 
  22   chr22_1457722   Sample    A    G        0      0        2 
  22   chr22_1459553     AAsi    T    A        0      0        2 
  22   chr22_1459553     AKia    T    A        0      0        2 
  22   chr22_1459553     AOna    T    A        1      2        2 
  22   chr22_1459553     ASom    T    A        0      0        2 
  22   chr22_1459553     HCab    T    A        0      0        2 
  22   chr22_1459553     HPrz    T    A        0      0        2 
  22   chr22_1459553     ZBoe    T    A        1      2        2 
  22   chr22_1459553     ZGre    T    A        1      2        2 
  22   chr22_1459553     ZHar    T    A        1      2        2 
  22   chr22_1459553   Sample    T    A        0      0        2 
  22   chr22_1462413     AAsi    A    G        0      0        2 
  22   chr22_1462413     AKia    A    G        0      0        2 
  22   chr22_1462413     AOna    A    G        0      0        2 
  22   chr22_1462413     ASom    A    G        0      0        2 
  22   chr22_1462413     HCab    A    G        0      0        2 
  22   chr22_1462413     HPrz    A    G        0      0        2 
  22   chr22_1462413     ZBoe    A    G      0.5      1        2 
  22   chr22_1462413     ZGre    A    G        0      0        2 
  22   chr22_1462413     ZHar    A    G        1      2        2 
  22   chr22_1462413   Sample    A    G        0      0        2 
  22   chr22_1462557     AAsi    A    G        0      0        2 
  22   chr22_1462557     AKia    A    G        0      0        2 
  22   chr22_1462557     AOna    A    G        0      0        2 
  22   chr22_1462557     ASom    A    G        0      0        2 
  22   chr22_1462557     HCab    A    G      0.5      1        2 
  22   chr22_1462557     HPrz    A    G        0      0        2 
  22   chr22_1462557     ZBoe    A    G        0      0        2 
  22   chr22_1462557     ZGre    A    G        0      0        2 
  22   chr22_1462557     ZHar    A    G        0      0        2 
  22   chr22_1462557   Sample    A    G        0      0        2 
  22   chr22_1473765     AAsi    T    C        0      0        2 
  22   chr22_1473765     AKia    T    C        0      0        2 
  22   chr22_1473765     AOna    T    C        0      0        2 
  22   chr22_1473765     ASom    T    C        0      0        2 
  22   chr22_1473765     HCab    T    C        0      0        2 
  22   chr22_1473765     HPrz    T    C        0      0        2 
  22   chr22_1473765     ZBoe    T    C        0      0        2 
  22   chr22_1473765     ZGre    T    C        0      0        2 
  22   chr22_1473765     ZHar    T    C        1      2        2 
  22   chr22_1473765   Sample    T    C        0      0        2 
  22   chr22_1475584     AAsi    G    A        0      0        2 
  22   chr22_1475584     AKia    G    A        0      0        2 
  22   chr22_1475584     AOna    G    A        0      0        2 
  22   chr22_1475584     ASom    G    A        0      0        2 
  22   chr22_1475584     HCab    G    A        1      2        2 
  22   chr22_1475584     HPrz    G    A        1      2        2 
  22   chr22_1475584     ZBoe    G    A        0      0        2 
  22   chr22_1475584     ZGre    G    A        0      0        2 
  22   chr22_1475584     ZHar    G    A        0      0        2 
  22   chr22_1475584   Sample    G    A        0      0        2 
  22   chr22_1483418     AAsi    A    G        0      0        2 
  22   chr22_1483418     AKia    A    G        0      0        2 
  22   chr22_1483418     AOna    A    G        0      0        2 
  22   chr22_1483418     ASom    A    G        0      0        2 
  22   chr22_1483418     HCab    A    G        0      0        2 
  22   chr22_1483418     HPrz    A    G        0      0        2 
  22   chr22_1483418     ZBoe    A    G        0      0        2 
  22   chr22_1483418     ZGre    A    G        0      0        2 
  22   chr22_1483418     ZHar    A    G        1      2        2 
  22   chr22_1483418   Sample    A    G        0      0        2 
  22   chr22_1491834     AAsi    A    G        0      0        2 
  22   chr22_1491834     AKia    A    G        0      0        2 
  22   chr22_1491834     AOna    A    G        0      0        2 
  22   chr22_1491834     ASom    A    G        0      0        2 
  22   chr22_1491834     HCab    A    G        0      0        2 
  22   chr22_1491834     HPrz    A    G        0      0        2 
  22   chr22_1491834     ZBoe    A    G        0      0        2 
  22   chr22_1491834     ZGre    A    G        0      0        2 
  22   chr22_1491834     ZHar    A    G        1      2        2 
  22   chr22_1491834   Sample    A    G        0      0        2 
  22   chr22_1492393     AAsi    G    A        0      0        2 
  22   chr22_1492393     AKia    G    A        0      0        2 
  22   chr22_1492393     AOna    G    A        0      0        2 
  22   chr22_1492393     ASom    G    A        0      0        2 
  22   chr22_1492393     HCab    G    A      0.5      1        2 
  22   chr22_1492393     HPrz    G    A        0      0        2 
  22   chr22_1492393     ZBoe    G    A        0      0        2 
  22   chr22_1492393     ZGre    G    A        0      0        2 
  22   chr22_1492393     ZHar    G    A        0      0        2 
  22   chr22_1492393   Sample    G    A        0      0        2 
  22   chr22_1496364     AAsi    C    A        0      0        2 
  22   chr22_1496364     AKia    C    A        0      0        2 
  22   chr22_1496364     AOna    C    A        0      0        2 
  22   chr22_1496364     ASom    C    A        0      0        2 
  22   chr22_1496364     HCab    C    A        0      0        2 
  22   chr22_1496364     HPrz    C    A        0      0        2 
  22   chr22_1496364     ZBoe    C    A        0      0        2 
  22   chr22_1496364     ZGre    C    A        0      0        2 
  22   chr22_1496364     ZHar    C    A        1      2        2 
  22   chr22_1496364   Sample    C    A        0      0        2 
  22   chr22_1496758     AAsi    C    T        0      0        2 
  22   chr22_1496758     AKia    C    T        0      0        2 
  22   chr22_1496758     AOna    C    T        0      0        2 
  22   chr22_1496758     ASom    C    T        0      0        2 
  22   chr22_1496758     HCab    C    T        0      0        2 
  22   chr22_1496758     HPrz    C    T        0      0        2 
  22   chr22_1496758     ZBoe    C    T      0.5      1        2 
  22   chr22_1496758     ZGre    C    T        0      0        2 
  22   chr22_1496758     ZHar    C    T        0      0        2 
  22   chr22_1496758   Sample    C    T        0      0        2 
  22   chr22_1508696     AAsi    A    G        0      0        2 
  22   chr22_1508696     AKia    A    G        0      0        2 
  22   chr22_1508696     AOna    A    G        0      0        2 
  22   chr22_1508696     ASom    A    G        0      0        2 
  22   chr22_1508696     HCab    A    G        1      2        2 
  22   chr22_1508696     HPrz    A    G        1      2        2 
  22   chr22_1508696     ZBoe    A    G        0      0        2 
  22   chr22_1508696     ZGre    A    G        0      0        2 
  22   chr22_1508696     ZHar    A    G        0      0        2 
  22   chr22_1508696   Sample    A    G        0      0        2 
  22   chr22_1512514     AAsi    G    A        0      0        2 
  22   chr22_1512514     AKia    G    A        0      0        2 
  22   chr22_1512514     AOna    G    A        0      0        2 
  22   chr22_1512514     ASom    G    A        0      0        2 
  22   chr22_1512514     HCab    G    A        0      0        2 
  22   chr22_1512514     HPrz    G    A        0      0        2 
  22   chr22_1512514     ZBoe    G    A        0      0        2 
  22   chr22_1512514     ZGre    G    A      0.5      1        2 
  22   chr22_1512514     ZHar    G    A        0      0        2 
  22   chr22_1512514   Sample    G    A        0      0        2 
  22   chr22_1512923     AAsi    C    G      0.5      1        2 
  22   chr22_1512923     AKia    C    G        0      0        2 
  22   chr22_1512923     AOna    C    G        0      0        2 
  22   chr22_1512923     ASom    C    G        0      0        2 
  22   chr22_1512923     HCab    C    G        0      0        2 
  22   chr22_1512923     HPrz    C    G        0      0        2 
  22   chr22_1512923     ZBoe    C    G        0      0        2 
  22   chr22_1512923     ZGre    C    G        0      0        2 
  22   chr22_1512923     ZHar    C    G        0      0        2 
  22   chr22_1512923   Sample    C    G        0      0        2 
  22   chr22_1513213     AAsi    C    T        0      0        2 
  22   chr22_1513213     AKia    C    T        0      0        2 
  22   chr22_1513213     AOna    C    T        0      0        2 
  22   chr22_1513213     ASom    C    T        0      0        2 
  22   chr22_1513213     HCab    C    T        1      2        2 
  22   chr22_1513213     HPrz    C    T        1      2        2 
  22   chr22_1513213     ZBoe    C    T        0      0        2 
  22   chr22_1513213     ZGre    C    T        0      0        2 
  22   chr22_1513213     ZHar    C    T        0      0        2 
  22   chr22_1513213   Sample    C    T        0      0        2 
  22   chr22_1515258     AAsi    G    A        0      0        2 
  22   chr22_1515258     AKia    G    A        0      0        2 
  22   chr22_1515258     AOna    G    A        0      0        2 
  22   chr22_1515258     ASom    G    A        0      0        2 
  22   chr22_1515258     HCab    G    A        1      2        2 
  22   chr22_1515258     HPrz    G    A        1      2        2 
  22   chr22_1515258     ZBoe    G    A        0      0        2 
  22   chr22_1515258     ZGre    G    A        0      0        2 
  22   chr22_1515258     ZHar    G    A        0      0        2 
  22   chr22_1515258   Sample    G    A        0      0        2 
  22   chr22_1515531     AAsi    G    A        0      0        2 
  22   chr22_1515531     AKia    G    A        0      0        2 
  22   chr22_1515531     AOna    G    A        0      0        2 
  22   chr22_1515531     ASom    G    A        0      0        2 
  22   chr22_1515531     HCab    G    A        1      2        2 
  22   chr22_1515531     HPrz    G    A        1      2        2 
  22   chr22_1515531     ZBoe    G    A        0      0        2 
  22   chr22_1515531     ZGre    G    A        0      0        2 
  22   chr22_1515531     ZHar    G    A        0      0        2 
  22   chr22_1515531   Sample    G    A        0      0        2 
  22   chr22_1515802     AAsi    A    G      0.5      1        2 
  22   chr22_1515802     AKia    A    G        0      0        2 
  22   chr22_1515802     AOna    A    G        0      0        2 
  22   chr22_1515802     ASom    A    G        1      2        2 
  22   chr22_1515802     HCab    A    G        0      0        2 
  22   chr22_1515802     HPrz    A    G        0      0        2 
  22   chr22_1515802     ZBoe    A    G        0      0        2 
  22   chr22_1515802     ZGre    A    G        0      0        2 
  22   chr22_1515802     ZHar    A    G        0      0        2 
  22   chr22_1515802   Sample    A    G        1      2        2 
  22   chr22_1530353     AAsi    T    C        1      2        2 
  22   chr22_1530353     AKia    T    C        0      0        2 
  22   chr22_1530353     AOna    T    C        0      0        2 
  22   chr22_1530353     ASom    T    C        0      0        2 
  22   chr22_1530353     HCab    T    C        0      0        2 
  22   chr22_1530353     HPrz    T    C        0      0        2 
  22   chr22_1530353     ZBoe    T    C        0      0        2 
  22   chr22_1530353     ZGre    T    C        0      0        2 
  22   chr22_1530353     ZHar    T    C        0      0        2 
  22   chr22_1530353   Sample    T    C        0      0        2 
  22   chr22_1540607     AAsi    A    C        0      0        2 
  22   chr22_1540607     AKia    A    C        0      0        2 
  22   chr22_1540607     AOna    A    C        0      0        2 
  22   chr22_1540607     ASom    A    C        0      0        2 
  22   chr22_1540607     HCab    A    C        1      2        2 
  22   chr22_1540607     HPrz    A    C        1      2        2 
  22   chr22_1540607     ZBoe    A    C        0      0        2 
  22   chr22_1540607     ZGre    A    C        0      0        2 
  22   chr22_1540607     ZHar    A    C        0      0        2 
  22   chr22_1540607   Sample    A    C        0      0        2 
  22   chr22_1548709     AAsi    T    C        0      0        2 
  22   chr22_1548709     AKia    T    C        0      0        2 
  22   chr22_1548709     AOna    T    C        0      0        2 
  22   chr22_1548709     ASom    T    C        0      0        2 
  22   chr22_1548709     HCab    T    C        0      0        2 
  22   chr22_1548709     HPrz    T    C        0      0        2 
  22   chr22_1548709     ZBoe    T    C      0.5      1        2 
  22   chr22_1548709     ZGre    T    C        0      0        2 
  22   chr22_1548709     ZHar    T    C        0      0        2 
  22   chr22_1548709   Sample    T    C        0      0        2 
  22   chr22_1559049     AAsi    G    T        0      0        2 
  22   chr22_1559049     AKia    G    T        0      0        2 
  22   chr22_1559049     AOna    G    T        0      0        2 
  22   chr22_1559049     ASom    G    T        0      0        2 
  22   chr22_1559049     HCab    G    T        0      0        2 
  22   chr22_1559049     HPrz    G    T        0      0        2 
  22   chr22_1559049     ZBoe    G    T      0.5      1        2 
  22   chr22_1559049     ZGre    G    T        0      0        2 
  22   chr22_1559049     ZHar    G    T        0      0        2 
  22   chr22_1559049   Sample    G    T        0      0        2 
  22   chr22_1561540     AAsi    T    C        0      0        2 
  22   chr22_1561540     AKia    T    C        0      0        2 
  22   chr22_1561540     AOna    T    C        0      0        2 
  22   chr22_1561540     ASom    T    C        0      0        2 
  22   chr22_1561540     HCab    T    C        0      0        2 
  22   chr22_1561540     HPrz    T    C        0      0        2 
  22   chr22_1561540     ZBoe    T    C      0.5      1        2 
  22   chr22_1561540     ZGre    T    C        0      0        2 
  22   chr22_1561540     ZHar    T    C        0      0        2 
  22   chr22_1561540   Sample    T    C        0      0        2 
  22   chr22_1575434     AAsi    A    G        0      0        2 
  22   chr22_1575434     AKia    A    G        0      0        2 
  22   chr22_1575434     AOna    A    G        0      0        2 
  22   chr22_1575434     ASom    A    G        0      0        2 
  22   chr22_1575434     HCab    A    G        0      0        2 
  22   chr22_1575434     HPrz    A    G        0      0        2 
  22   chr22_1575434     ZBoe    A    G        0      0        2 
  22   chr22_1575434     ZGre    A    G        0      0        2 
  22   chr22_1575434     ZHar    A    G        1      2        2 
  22   chr22_1575434   Sample    A    G        0      0        2 
  22   chr22_1581814     AAsi    C    T      0.5      1        2 
  22   chr22_1581814     AKia    C    T        0      0        2 
  22   chr22_1581814     AOna    C    T        0      0        2 
  22   chr22_1581814     ASom    C    T        0      0        2 
  22   chr22_1581814     HCab    C    T        0      0        2 
  22   chr22_1581814     HPrz    C    T        0      0        2 
  22   chr22_1581814     ZBoe    C    T        0      0        2 
  22   chr22_1581814     ZGre    C    T        0      0        2 
  22   chr22_1581814     ZHar    C    T        0      0        2 
  22   chr22_1581814   Sample    C    T        0      0        2 
  22   chr22_1589606     AAsi    G    C        0      0        2 
  22   chr22_1589606     AKia    G    C        0      0        2 
  22   chr22_1589606     AOna    G    C        0      0        2 
  22   chr22_1589606     ASom    G    C        0      0        2 
  22   chr22_1589606     HCab    G    C      0.5      1        2 
  22   chr22_1589606     HPrz    G    C        0      0        2 
  22   chr22_1589606     ZBoe    G    C        0      0        2 
  22   chr22_1589606     ZGre    G    C        0      0        2 
  22   chr22_1589606     ZHar    G    C        0      0        2 
  22   chr22_1589606   Sample    G    C        0      0        2 
  22   chr22_1591544     AAsi    G    A        0      0        2 
  22   chr22_1591544     AKia    G    A      0.5      1        2 
  22   chr22_1591544     AOna    G    A        0      0        2 
  22   chr22_1591544     ASom    G    A        0      0        2 
  22   chr22_1591544     HCab    G    A        0      0        2 
  22   chr22_1591544     HPrz    G    A        0      0        2 
  22   chr22_1591544     ZBoe    G    A        0      0        2 
  22   chr22_1591544     ZGre    G    A        0      0        2 
  22   chr22_1591544     ZHar    G    A        0      0        2 
  22   chr22_1591544   Sample    G    A        0      0        2 
  22   chr22_1599783     AAsi    T    A        0      0        2 
  22   chr22_1599783     AKia    T    A        0      0        2 
  22   chr22_1599783     AOna    T    A        0      0        2 
  22   chr22_1599783     ASom    T    A        0      0        2 
  22   chr22_1599783     HCab    T    A        0      0        2 
  22   chr22_1599783     HPrz    T    A        0      0        2 
  22   chr22_1599783     ZBoe    T    A        0      0        2 
  22   chr22_1599783     ZGre    T    A      0.5      1        2 
  22   chr22_1599783     ZHar    T    A        0      0        2 
  22   chr22_1599783   Sample    T    A        0      0        2 
  22   chr22_1605607     AAsi    A    C        0      0        2 
  22   chr22_1605607     AKia    A    C        1      2        2 
  22   chr22_1605607     AOna    A    C        1      2        2 
  22   chr22_1605607     ASom    A    C        0      0        2 
  22   chr22_1605607     HCab    A    C        1      2        2 
  22   chr22_1605607     HPrz    A    C        1      2        2 
  22   chr22_1605607     ZBoe    A    C        0      0        2 
  22   chr22_1605607     ZGre    A    C        0      0        2 
  22   chr22_1605607     ZHar    A    C        0      0        2 
  22   chr22_1605607   Sample    A    C        0      0        2 
  22   chr22_1607692     AAsi    G    A        0      0        2 
  22   chr22_1607692     AKia    G    A        0      0        2 
  22   chr22_1607692     AOna    G    A      0.5      1        2 
  22   chr22_1607692     ASom    G    A        0      0        2 
  22   chr22_1607692     HCab    G    A        0      0        2 
  22   chr22_1607692     HPrz    G    A        0      0        2 
  22   chr22_1607692     ZBoe    G    A        0      0        2 
  22   chr22_1607692     ZGre    G    A        0      0        2 
  22   chr22_1607692     ZHar    G    A        0      0        2 
  22   chr22_1607692   Sample    G    A        0      0        2 
  22   chr22_1618956     AAsi    T    G        0      0        2 
  22   chr22_1618956     AKia    T    G        0      0        2 
  22   chr22_1618956     AOna    T    G        0      0        2 
  22   chr22_1618956     ASom    T    G        0      0        2 
  22   chr22_1618956     HCab    T    G        0      0        2 
  22   chr22_1618956     HPrz    T    G        0      0        2 
  22   chr22_1618956     ZBoe    T    G        0      0        2 
  22   chr22_1618956     ZGre    T    G      0.5      1        2 
  22   chr22_1618956     ZHar    T    G        0      0        2 
  22   chr22_1618956   Sample    T    G        0      0        2 
  22   chr22_1624610     AAsi    G    A        0      0        2 
  22   chr22_1624610     AKia    G    A        0      0        2 
  22   chr22_1624610     AOna    G    A        0      0        2 
  22   chr22_1624610     ASom    G    A        0      0        2 
  22   chr22_1624610     HCab    G    A      0.5      1        2 
  22   chr22_1624610     HPrz    G    A        0      0        2 
  22   chr22_1624610     ZBoe    G    A        0      0        2 
  22   chr22_1624610     ZGre    G    A        0      0        2 
  22   chr22_1624610     ZHar    G    A        0      0        2 
  22   chr22_1624610   Sample    G    A        0      0        2 
  22   chr22_1625670     AAsi    C    T        0      0        2 
  22   chr22_1625670     AKia    C    T        0      0        2 
  22   chr22_1625670     AOna    C    T        0      0        2 
  22   chr22_1625670     ASom    C    T        0      0        2 
  22   chr22_1625670     HCab    C    T      0.5      1        2 
  22   chr22_1625670     HPrz    C    T        0      0        2 
  22   chr22_1625670     ZBoe    C    T        0      0        2 
  22   chr22_1625670     ZGre    C    T        0      0        2 
  22   chr22_1625670     ZHar    C    T        0      0        2 
  22   chr22_1625670   Sample    C    T        0      0        2 
  22   chr22_1632848     AAsi    G    A        0      0        2 
  22   chr22_1632848     AKia    G    A        1      2        2 
  22   chr22_1632848     AOna    G    A        1      2        2 
  22   chr22_1632848     ASom    G    A        0      0        2 
  22   chr22_1632848     HCab    G    A        0      0        2 
  22   chr22_1632848     HPrz    G    A        0      0        2 
  22   chr22_1632848     ZBoe    G    A        0      0        2 
  22   chr22_1632848     ZGre    G    A        0      0        2 
  22   chr22_1632848     ZHar    G    A        0      0        2 
  22   chr22_1632848   Sample    G    A        0      0        2 
  22   chr22_1636235     AAsi    C    T        0      0        2 
  22   chr22_1636235     AKia    C    T        0      0        2 
  22   chr22_1636235     AOna    C    T        0      0        2 
  22   chr22_1636235     ASom    C    T        0      0        2 
  22   chr22_1636235     HCab    C    T        0      0        2 
  22   chr22_1636235     HPrz    C    T        0      0        2 
  22   chr22_1636235     ZBoe    C    T        1      2        2 
  22   chr22_1636235     ZGre    C    T        0      0        2 
  22   chr22_1636235     ZHar    C    T        0      0        2 
  22   chr22_1636235   Sample    C    T        0      0        2 
  22   chr22_1639552     AAsi    A    G        0      0        2 
  22   chr22_1639552     AKia    A    G        0      0        2 
  22   chr22_1639552     AOna    A    G        0      0        2 
  22   chr22_1639552     ASom    A    G        0      0        2 
  22   chr22_1639552     HCab    A    G        1      2        2 
  22   chr22_1639552     HPrz    A    G        1      2        2 
  22   chr22_1639552     ZBoe    A    G        0      0        2 
  22   chr22_1639552     ZGre    A    G        0      0        2 
  22   chr22_1639552     ZHar    A    G        0      0        2 
  22   chr22_1639552   Sample    A    G        0      0        2 
  22   chr22_1642988     AAsi    C    A        0      0        2 
  22   chr22_1642988     AKia    C    A        0      0        2 
  22   chr22_1642988     AOna    C    A      0.5      1        2 
  22   chr22_1642988     ASom    C    A        0      0        2 
  22   chr22_1642988     HCab    C    A        0      0        2 
  22   chr22_1642988     HPrz    C    A        0      0        2 
  22   chr22_1642988     ZBoe    C    A        0      0        2 
  22   chr22_1642988     ZGre    C    A        0      0        2 
  22   chr22_1642988     ZHar    C    A        0      0        2 
  22   chr22_1642988   Sample    C    A        0      0        2 
  22   chr22_1666581     AAsi    G    C      0.5      1        2 
  22   chr22_1666581     AKia    G    C        0      0        2 
  22   chr22_1666581     AOna    G    C        0      0        2 
  22   chr22_1666581     ASom    G    C        0      0        2 
  22   chr22_1666581     HCab    G    C        0      0        2 
  22   chr22_1666581     HPrz    G    C        0      0        2 
  22   chr22_1666581     ZBoe    G    C        0      0        2 
  22   chr22_1666581     ZGre    G    C        0      0        2 
  22   chr22_1666581     ZHar    G    C        0      0        2 
  22   chr22_1666581   Sample    G    C        0      0        2 
  22   chr22_1672953     AAsi    A    T        0      0        2 
  22   chr22_1672953     AKia    A    T        0      0        2 
  22   chr22_1672953     AOna    A    T        0      0        2 
  22   chr22_1672953     ASom    A    T        0      0        2 
  22   chr22_1672953     HCab    A    T        0      0        2 
  22   chr22_1672953     HPrz    A    T        0      0        2 
  22   chr22_1672953     ZBoe    A    T        0      0        2 
  22   chr22_1672953     ZGre    A    T        0      0        2 
  22   chr22_1672953     ZHar    A    T      0.5      1        2 
  22   chr22_1672953   Sample    A    T        0      0        2 
  22   chr22_1673212     AAsi    C    T        0      0        2 
  22   chr22_1673212     AKia    C    T        0      0        2 
  22   chr22_1673212     AOna    C    T        0      0        2 
  22   chr22_1673212     ASom    C    T        0      0        2 
  22   chr22_1673212     HCab    C    T        1      2        2 
  22   chr22_1673212     HPrz    C    T        1      2        2 
  22   chr22_1673212     ZBoe    C    T        0      0        2 
  22   chr22_1673212     ZGre    C    T        0      0        2 
  22   chr22_1673212     ZHar    C    T        0      0        2 
  22   chr22_1673212   Sample    C    T        0      0        2 
  22   chr22_1679579     AAsi    G    A        0      0        2 
  22   chr22_1679579     AKia    G    A        0      0        2 
  22   chr22_1679579     AOna    G    A      0.5      1        2 
  22   chr22_1679579     ASom    G    A        0      0        2 
  22   chr22_1679579     HCab    G    A        0      0        2 
  22   chr22_1679579     HPrz    G    A        0      0        2 
  22   chr22_1679579     ZBoe    G    A        0      0        2 
  22   chr22_1679579     ZGre    G    A        0      0        2 
  22   chr22_1679579     ZHar    G    A        1      2        2 
  22   chr22_1679579   Sample    G    A        0      0        2 
  22   chr22_1688700     AAsi    A    G        0      0        2 
  22   chr22_1688700     AKia    A    G        0      0        2 
  22   chr22_1688700     AOna    A    G        0      0        2 
  22   chr22_1688700     ASom    A    G        0      0        2 
  22   chr22_1688700     HCab    A    G        0      0        2 
  22   chr22_1688700     HPrz    A    G        0      0        2 
  22   chr22_1688700     ZBoe    A    G        0      0        2 
  22   chr22_1688700     ZGre    A    G        1      2        2 
  22   chr22_1688700     ZHar    A    G        1      2        2 
  22   chr22_1688700   Sample    A    G        0      0        2 
  22   chr22_1701089     AAsi    G    A        0      0        2 
  22   chr22_1701089     AKia    G    A        0      0        2 
  22   chr22_1701089     AOna    G    A        0      0        2 
  22   chr22_1701089     ASom    G    A        0      0        2 
  22   chr22_1701089     HCab    G    A        1      2        2 
  22   chr22_1701089     HPrz    G    A        1      2        2 
  22   chr22_1701089     ZBoe    G    A        0      0        2 
  22   chr22_1701089     ZGre    G    A        0      0        2 
  22   chr22_1701089     ZHar    G    A        0      0        2 
  22   chr22_1701089   Sample    G    A        0      0        2 
  22   chr22_1717690     AAsi    A    G        0      0        2 
  22   chr22_1717690     AKia    A    G        0      0        2 
  22   chr22_1717690     AOna    A    G        0      0        2 
  22   chr22_1717690     ASom    A    G        0      0        2 
  22   chr22_1717690     HCab    A    G        0      0        2 
  22   chr22_1717690     HPrz    A    G        0      0        2 
  22   chr22_1717690     ZBoe    A    G      0.5      1        2 
  22   chr22_1717690     ZGre    A    G        0      0        2 
  22   chr22_1717690     ZHar    A    G        0      0        2 
  22   chr22_1717690   Sample    A    G        0      0        2 
  22   chr22_1722116     AAsi    G    A        0      0        2 
  22   chr22_1722116     AKia    G    A        0      0        2 
  22   chr22_1722116     AOna    G    A        0      0        2 
  22   chr22_1722116     ASom    G    A        0      0        2 
  22   chr22_1722116     HCab    G    A        1      2        2 
  22   chr22_1722116     HPrz    G    A        1      2        2 
  22   chr22_1722116     ZBoe    G    A        0      0        2 
  22   chr22_1722116     ZGre    G    A        0      0        2 
  22   chr22_1722116     ZHar    G    A        0      0        2 
  22   chr22_1722116   Sample    G    A        0      0        2 
  22   chr22_1723964     AAsi    A    C        0      0        2 
  22   chr22_1723964     AKia    A    C        0      0        2 
  22   chr22_1723964     AOna    A    C        0      0        2 
  22   chr22_1723964     ASom    A    C      0.5      1        2 
  22   chr22_1723964     HCab    A    C        0      0        2 
  22   chr22_1723964     HPrz    A    C        0      0        2 
  22   chr22_1723964     ZBoe    A    C        0      0        2 
  22   chr22_1723964     ZGre    A    C        0      0        2 
  22   chr22_1723964     ZHar    A    C        0      0        2 
  22   chr22_1723964   Sample    A    C        0      0        2 
  22   chr22_1726382     AAsi    C    T        0      0        2 
  22   chr22_1726382     AKia    C    T        0      0        2 
  22   chr22_1726382     AOna    C    T      0.5      1        2 
  22   chr22_1726382     ASom    C    T        0      0        2 
  22   chr22_1726382     HCab    C    T        0      0        2 
  22   chr22_1726382     HPrz    C    T        0      0        2 
  22   chr22_1726382     ZBoe    C    T        0      0        2 
  22   chr22_1726382     ZGre    C    T        0      0        2 
  22   chr22_1726382     ZHar    C    T        1      2        2 
  22   chr22_1726382   Sample    C    T        0      0        2 
  22   chr22_1729910     AAsi    G    T        0      0        2 
  22   chr22_1729910     AKia    G    T        0      0        2 
  22   chr22_1729910     AOna    G    T        0      0        2 
  22   chr22_1729910     ASom    G    T        0      0        2 
  22   chr22_1729910     HCab    G    T        1      2        2 
  22   chr22_1729910     HPrz    G    T        1      2        2 
  22   chr22_1729910     ZBoe    G    T        0      0        2 
  22   chr22_1729910     ZGre    G    T        0      0        2 
  22   chr22_1729910     ZHar    G    T        0      0        2 
  22   chr22_1729910   Sample    G    T        0      0        2 
  22   chr22_1733427     AAsi    A    G        0      0        2 
  22   chr22_1733427     AKia    A    G        0      0        2 
  22   chr22_1733427     AOna    A    G        0      0        2 
  22   chr22_1733427     ASom    A    G        0      0        2 
  22   chr22_1733427     HCab    A    G        1      2        2 
  22   chr22_1733427     HPrz    A    G        1      2        2 
  22   chr22_1733427     ZBoe    A    G        0      0        2 
  22   chr22_1733427     ZGre    A    G        0      0        2 
  22   chr22_1733427     ZHar    A    G        0      0        2 
  22   chr22_1733427   Sample    A    G        0      0        2 
  22   chr22_1738528     AAsi    C    G        0      0        2 
  22   chr22_1738528     AKia    C    G        0      0        2 
  22   chr22_1738528     AOna    C    G        0      0        2 
  22   chr22_1738528     ASom    C    G        0      0        2 
  22   chr22_1738528     HCab    C    G        0      0        2 
  22   chr22_1738528     HPrz    C    G        0      0        2 
  22   chr22_1738528     ZBoe    C    G      0.5      1        2 
  22   chr22_1738528     ZGre    C    G        0      0        2 
  22   chr22_1738528     ZHar    C    G        0      0        2 
  22   chr22_1738528   Sample    C    G        0      0        2 
  22   chr22_1739840     AAsi    C    T        0      0        2 
  22   chr22_1739840     AKia    C    T        0      0        2 
  22   chr22_1739840     AOna    C    T        0      0        2 
  22   chr22_1739840     ASom    C    T        0      0        2 
  22   chr22_1739840     HCab    C    T        0      0        2 
  22   chr22_1739840     HPrz    C    T      0.5      1        2 
  22   chr22_1739840     ZBoe    C    T        0      0        2 
  22   chr22_1739840     ZGre    C    T        0      0        2 
  22   chr22_1739840     ZHar    C    T        0      0        2 
  22   chr22_1739840   Sample    C    T        0      0        2 
  22   chr22_1752344     AAsi    T    C        0      0        2 
  22   chr22_1752344     AKia    T    C        0      0        2 
  22   chr22_1752344     AOna    T    C        0      0        2 
  22   chr22_1752344     ASom    T    C        0      0        2 
  22   chr22_1752344     HCab    T    C        0      0        2 
  22   chr22_1752344     HPrz    T    C        0      0        2 
  22   chr22_1752344     ZBoe    T    C      0.5      1        2 
  22   chr22_1752344     ZGre    T    C        0      0        2 
  22   chr22_1752344     ZHar    T    C        0      0        2 
  22   chr22_1752344   Sample    T    C        0      0        2 
  22   chr22_1755351     AAsi    A    G        0      0        2 
  22   chr22_1755351     AKia    A    G        1      2        2 
  22   chr22_1755351     AOna    A    G        0      0        2 
  22   chr22_1755351     ASom    A    G        0      0        2 
  22   chr22_1755351     HCab    A    G        1      2        2 
  22   chr22_1755351     HPrz    A    G        1      2        2 
  22   chr22_1755351     ZBoe    A    G        0      0        2 
  22   chr22_1755351     ZGre    A    G        0      0        2 
  22   chr22_1755351     ZHar    A    G        0      0        2 
  22   chr22_1755351   Sample    A    G        0      0        2 
  22   chr22_1763036     AAsi    A    C        1      2        2 
  22   chr22_1763036     AKia    A    C        0      0        2 
  22   chr22_1763036     AOna    A    C        0      0        2 
  22   chr22_1763036     ASom    A    C        1      2        2 
  22   chr22_1763036     HCab    A    C        0      0        2 
  22   chr22_1763036     HPrz    A    C        0      0        2 
  22   chr22_1763036     ZBoe    A    C        0      0        2 
  22   chr22_1763036     ZGre    A    C        0      0        2 
  22   chr22_1763036     ZHar    A    C        0      0        2 
  22   chr22_1763036   Sample    A    C        1      2        2 
  22   chr22_1765977     AAsi    C    G        0      0        2 
  22   chr22_1765977     AKia    C    G        1      2        2 
  22   chr22_1765977     AOna    C    G        0      0        2 
  22   chr22_1765977     ASom    C    G        0      0        2 
  22   chr22_1765977     HCab    C    G        0      0        2 
  22   chr22_1765977     HPrz    C    G        0      0        2 
  22   chr22_1765977     ZBoe    C    G        0      0        2 
  22   chr22_1765977     ZGre    C    G        0      0        2 
  22   chr22_1765977     ZHar    C    G        0      0        2 
  22   chr22_1765977   Sample    C    G        0      0        2 
  22   chr22_1771788     AAsi    C    T        0      0        2 
  22   chr22_1771788     AKia    C    T        0      0        2 
  22   chr22_1771788     AOna    C    T        0      0        2 
  22   chr22_1771788     ASom    C    T        0      0        2 
  22   chr22_1771788     HCab    C    T        0      0        2 
  22   chr22_1771788     HPrz    C    T        0      0        2 
  22   chr22_1771788     ZBoe    C    T        0      0        2 
  22   chr22_1771788     ZGre    C    T        0      0        2 
  22   chr22_1771788     ZHar    C    T        1      2        2 
  22   chr22_1771788   Sample    C    T        0      0        2 
  22   chr22_1772296     AAsi    A    G        0      0        2 
  22   chr22_1772296     AKia    A    G        0      0        2 
  22   chr22_1772296     AOna    A    G        0      0        2 
  22   chr22_1772296     ASom    A    G        0      0        2 
  22   chr22_1772296     HCab    A    G        0      0        2 
  22   chr22_1772296     HPrz    A    G        0      0        2 
  22   chr22_1772296     ZBoe    A    G      0.5      1        2 
  22   chr22_1772296     ZGre    A    G        0      0        2 
  22   chr22_1772296     ZHar    A    G        0      0        2 
  22   chr22_1772296   Sample    A    G        0      0        2 
  22   chr22_1780468     AAsi    A    C        0      0        2 
  22   chr22_1780468     AKia    A    C        0      0        2 
  22   chr22_1780468     AOna    A    C      0.5      1        2 
  22   chr22_1780468     ASom    A    C        0      0        2 
  22   chr22_1780468     HCab    A    C        0      0        2 
  22   chr22_1780468     HPrz    A    C        0      0        2 
  22   chr22_1780468     ZBoe    A    C        0      0        2 
  22   chr22_1780468     ZGre    A    C        0      0        2 
  22   chr22_1780468     ZHar    A    C        0      0        2 
  22   chr22_1780468   Sample    A    C        0      0        2 
  22   chr22_1787004     AAsi    G    A        0      0        2 
  22   chr22_1787004     AKia    G    A        0      0        2 
  22   chr22_1787004     AOna    G    A        0      0        2 
  22   chr22_1787004     ASom    G    A        0      0        2 
  22   chr22_1787004     HCab    G    A        1      2        2 
  22   chr22_1787004     HPrz    G    A        1      2        2 
  22   chr22_1787004     ZBoe    G    A        0      0        2 
  22   chr22_1787004     ZGre    G    A        0      0        2 
  22   chr22_1787004     ZHar    G    A        0      0        2 
  22   chr22_1787004   Sample    G    A        0      0        2 
  22   chr22_1788473     AAsi    A    G        0      0        2 
  22   chr22_1788473     AKia    A    G      0.5      1        2 
  22   chr22_1788473     AOna    A    G      0.5      1        2 
  22   chr22_1788473     ASom    A    G        0      0        2 
  22   chr22_1788473     HCab    A    G        0      0        2 
  22   chr22_1788473     HPrz    A    G        0      0        2 
  22   chr22_1788473     ZBoe    A    G        0      0        2 
  22   chr22_1788473     ZGre    A    G        0      0        2 
  22   chr22_1788473     ZHar    A    G        0      0        2 
  22   chr22_1788473   Sample    A    G        0      0        2 
  22   chr22_1790046     AAsi    G    A        0      0        2 
  22   chr22_1790046     AKia    G    A        0      0        2 
  22   chr22_1790046     AOna    G    A        0      0        2 
  22   chr22_1790046     ASom    G    A        0      0        2 
  22   chr22_1790046     HCab    G    A        0      0        2 
  22   chr22_1790046     HPrz    G    A        0      0        2 
  22   chr22_1790046     ZBoe    G    A        0      0        2 
  22   chr22_1790046     ZGre    G    A      0.5      1        2 
  22   chr22_1790046     ZHar    G    A        0      0        2 
  22   chr22_1790046   Sample    G    A        0      0        2 
  22   chr22_1807342     AAsi    T    A        0      0        2 
  22   chr22_1807342     AKia    T    A        0      0        2 
  22   chr22_1807342     AOna    T    A        0      0        2 
  22   chr22_1807342     ASom    T    A        0      0        2 
  22   chr22_1807342     HCab    T    A        1      2        2 
  22   chr22_1807342     HPrz    T    A        1      2        2 
  22   chr22_1807342     ZBoe    T    A        0      0        2 
  22   chr22_1807342     ZGre    T    A        0      0        2 
  22   chr22_1807342     ZHar    T    A        0      0        2 
  22   chr22_1807342   Sample    T    A        0      0        2 
  22   chr22_1823265     AAsi    G    A        0      0        2 
  22   chr22_1823265     AKia    G    A        0      0        2 
  22   chr22_1823265     AOna    G    A        0      0        2 
  22   chr22_1823265     ASom    G    A        0      0        2 
  22   chr22_1823265     HCab    G    A        0      0        2 
  22   chr22_1823265     HPrz    G    A        0      0        2 
  22   chr22_1823265     ZBoe    G    A        0      0        2 
  22   chr22_1823265     ZGre    G    A        0      0        2 
  22   chr22_1823265     ZHar    G    A        1      2        2 
  22   chr22_1823265   Sample    G    A        0      0        2 
  22   chr22_1824148     AAsi    T    C        0      0        2 
  22   chr22_1824148     AKia    T    C        0      0        2 
  22   chr22_1824148     AOna    T    C        0      0        2 
  22   chr22_1824148     ASom    T    C        0      0        2 
  22   chr22_1824148     HCab    T    C      0.5      1        2 
  22   chr22_1824148     HPrz    T    C        0      0        2 
  22   chr22_1824148     ZBoe    T    C        0      0        2 
  22   chr22_1824148     ZGre    T    C        0      0        2 
  22   chr22_1824148     ZHar    T    C        0      0        2 
  22   chr22_1824148   Sample    T    C        0      0        2 
  22   chr22_1858078     AAsi    G    A        0      0        2 
  22   chr22_1858078     AKia    G    A        0      0        2 
  22   chr22_1858078     AOna    G    A        0      0        2 
  22   chr22_1858078     ASom    G    A        1      2        2 
  22   chr22_1858078     HCab    G    A        0      0        2 
  22   chr22_1858078     HPrz    G    A        0      0        2 
  22   chr22_1858078     ZBoe    G    A        0      0        2 
  22   chr22_1858078     ZGre    G    A        0      0        2 
  22   chr22_1858078     ZHar    G    A        0      0        2 
  22   chr22_1858078   Sample    G    A        0      0        2 
  22   chr22_1868280     AAsi    T    C        0      0        2 
  22   chr22_1868280     AKia    T    C        0      0        2 
  22   chr22_1868280     AOna    T    C      0.5      1        2 
  22   chr22_1868280     ASom    T    C        0      0        2 
  22   chr22_1868280     HCab    T    C        0      0        2 
  22   chr22_1868280     HPrz    T    C        0      0        2 
  22   chr22_1868280     ZBoe    T    C        0      0        2 
  22   chr22_1868280     ZGre    T    C        0      0        2 
  22   chr22_1868280     ZHar    T    C        0      0        2 
  22   chr22_1868280   Sample    T    C        0      0        2 
  22   chr22_1888300     AAsi    G    A        0      0        2 
  22   chr22_1888300     AKia    G    A        0      0        2 
  22   chr22_1888300     AOna    G    A      0.5      1        2 
  22   chr22_1888300     ASom    G    A        0      0        2 
  22   chr22_1888300     HCab    G    A        0      0        2 
  22   chr22_1888300     HPrz    G    A        0      0        2 
  22   chr22_1888300     ZBoe    G    A        0      0        2 
  22   chr22_1888300     ZGre    G    A        0      0        2 
  22   chr22_1888300     ZHar    G    A        0      0        2 
  22   chr22_1888300   Sample    G    A        0      0        2 
  22   chr22_1893830     AAsi    C    T        0      0        2 
  22   chr22_1893830     AKia    C    T        0      0        2 
  22   chr22_1893830     AOna    C    T        0      0        2 
  22   chr22_1893830     ASom    C    T        0      0        2 
  22   chr22_1893830     HCab    C    T        1      2        2 
  22   chr22_1893830     HPrz    C    T        1      2        2 
  22   chr22_1893830     ZBoe    C    T        0      0        2 
  22   chr22_1893830     ZGre    C    T        0      0        2 
  22   chr22_1893830     ZHar    C    T        0      0        2 
  22   chr22_1893830   Sample    C    T        0      0        2 
  22   chr22_1896859     AAsi    A    G      0.5      1        2 
  22   chr22_1896859     AKia    A    G        0      0        2 
  22   chr22_1896859     AOna    A    G        0      0        2 
  22   chr22_1896859     ASom    A    G        0      0        2 
  22   chr22_1896859     HCab    A    G        0      0        2 
  22   chr22_1896859     HPrz    A    G        0      0        2 
  22   chr22_1896859     ZBoe    A    G        0      0        2 
  22   chr22_1896859     ZGre    A    G        0      0        2 
  22   chr22_1896859     ZHar    A    G        0      0        2 
  22   chr22_1896859   Sample    A    G        0      0        2 
  22   chr22_1911289     AAsi    C    T        0      0        2 
  22   chr22_1911289     AKia    C    T        0      0        2 
  22   chr22_1911289     AOna    C    T        0      0        2 
  22   chr22_1911289     ASom    C    T        0      0        2 
  22   chr22_1911289     HCab    C    T        1      2        2 
  22   chr22_1911289     HPrz    C    T      0.5      1        2 
  22   chr22_1911289     ZBoe    C    T        0      0        2 
  22   chr22_1911289     ZGre    C    T        0      0        2 
  22   chr22_1911289     ZHar    C    T        0      0        2 
  22   chr22_1911289   Sample    C    T        0      0        2 
  22   chr22_1911292     AAsi    A    T      0.5      1        2 
  22   chr22_1911292     AKia    A    T        0      0        2 
  22   chr22_1911292     AOna    A    T        0      0        2 
  22   chr22_1911292     ASom    A    T      0.5      1        2 
  22   chr22_1911292     HCab    A    T        0      0        2 
  22   chr22_1911292     HPrz    A    T        0      0        2 
  22   chr22_1911292     ZBoe    A    T        0      0        2 
  22   chr22_1911292     ZGre    A    T        0      0        2 
  22   chr22_1911292     ZHar    A    T        0      0        2 
  22   chr22_1911292   Sample    A    T        1      2        2 
  22   chr22_1928995     AAsi    C    T        0      0        2 
  22   chr22_1928995     AKia    C    T        0      0        2 
  22   chr22_1928995     AOna    C    T        0      0        2 
  22   chr22_1928995     ASom    C    T        0      0        2 
  22   chr22_1928995     HCab    C    T        0      0        2 
  22   chr22_1928995     HPrz    C    T        0      0        2 
  22   chr22_1928995     ZBoe    C    T        0      0        2 
  22   chr22_1928995     ZGre    C    T        1      2        2 
  22   chr22_1928995     ZHar    C    T        0      0        2 
  22   chr22_1928995   Sample    C    T        0      0        2 
  22   chr22_1938746     AAsi    G    A        0      0        2 
  22   chr22_1938746     AKia    G    A        0      0        2 
  22   chr22_1938746     AOna    G    A        0      0        2 
  22   chr22_1938746     ASom    G    A        0      0        2 
  22   chr22_1938746     HCab    G    A        0      0        2 
  22   chr22_1938746     HPrz    G    A      0.5      1        2 
  22   chr22_1938746     ZBoe    G    A        0      0        2 
  22   chr22_1938746     ZGre    G    A        0      0        2 
  22   chr22_1938746     ZHar    G    A        0      0        2 
  22   chr22_1938746   Sample    G    A        0      0        2 
  22   chr22_1957978     AAsi    C    T        0      0        2 
  22   chr22_1957978     AKia    C    T        0      0        2 
  22   chr22_1957978     AOna    C    T        0      0        2 
  22   chr22_1957978     ASom    C    T        0      0        2 
  22   chr22_1957978     HCab    C    T        0      0        2 
  22   chr22_1957978     HPrz    C    T        0      0        2 
  22   chr22_1957978     ZBoe    C    T        1      2        2 
  22   chr22_1957978     ZGre    C    T        1      2        2 
  22   chr22_1957978     ZHar    C    T        0      0        2 
  22   chr22_1957978   Sample    C    T        0      0        2 
  22   chr22_1959907     AAsi    A    G        0      0        2 
  22   chr22_1959907     AKia    A    G        0      0        2 
  22   chr22_1959907     AOna    A    G        0      0        2 
  22   chr22_1959907     ASom    A    G        0      0        2 
  22   chr22_1959907     HCab    A    G      0.5      1        2 
  22   chr22_1959907     HPrz    A    G        0      0        2 
  22   chr22_1959907     ZBoe    A    G      0.5      1        2 
  22   chr22_1959907     ZGre    A    G        0      0        2 
  22   chr22_1959907     ZHar    A    G        0      0        2 
  22   chr22_1959907   Sample    A    G        0      0        2 
  22   chr22_1960319     AAsi    A    G        0      0        2 
  22   chr22_1960319     AKia    A    G        0      0        2 
  22   chr22_1960319     AOna    A    G        0      0        2 
  22   chr22_1960319     ASom    A    G        0      0        2 
  22   chr22_1960319     HCab    A    G      0.5      1        2 
  22   chr22_1960319     HPrz    A    G      0.5      1        2 
  22   chr22_1960319     ZBoe    A    G        0      0        2 
  22   chr22_1960319     ZGre    A    G        0      0        2 
  22   chr22_1960319     ZHar    A    G        0      0        2 
  22   chr22_1960319   Sample    A    G        0      0        2 
  22   chr22_1966361     AAsi    T    C        0      0        2 
  22   chr22_1966361     AKia    T    C        0      0        2 
  22   chr22_1966361     AOna    T    C        0      0        2 
  22   chr22_1966361     ASom    T    C        0      0        2 
  22   chr22_1966361     HCab    T    C        0      0        2 
  22   chr22_1966361     HPrz    T    C        0      0        2 
  22   chr22_1966361     ZBoe    T    C        0      0        2 
  22   chr22_1966361     ZGre    T    C        0      0        2 
  22   chr22_1966361     ZHar    T    C      0.5      1        2 
  22   chr22_1966361   Sample    T    C        0      0        2 
  22   chr22_1968695     AAsi    C    G        0      0        2 
  22   chr22_1968695     AKia    C    G        0      0        2 
  22   chr22_1968695     AOna    C    G        0      0        2 
  22   chr22_1968695     ASom    C    G        0      0        2 
  22   chr22_1968695     HCab    C    G        0      0        2 
  22   chr22_1968695     HPrz    C    G        0      0        2 
  22   chr22_1968695     ZBoe    C    G      0.5      1        2 
  22   chr22_1968695     ZGre    C    G        0      0        2 
  22   chr22_1968695     ZHar    C    G        0      0        2 
  22   chr22_1968695   Sample    C    G        0      0        2 
  22   chr22_1971765     AAsi    G    A        0      0        2 
  22   chr22_1971765     AKia    G    A        0      0        2 
  22   chr22_1971765     AOna    G    A        0      0        2 
  22   chr22_1971765     ASom    G    A        0      0        2 
  22   chr22_1971765     HCab    G    A        0      0        2 
  22   chr22_1971765     HPrz    G    A        0      0        2 
  22   chr22_1971765     ZBoe    G    A        0      0        2 
  22   chr22_1971765     ZGre    G    A        0      0        2 
  22   chr22_1971765     ZHar    G    A        1      2        2 
  22   chr22_1971765   Sample    G    A        0      0        2 
  22   chr22_1972695     AAsi    G    A        0      0        2 
  22   chr22_1972695     AKia    G    A        0      0        2 
  22   chr22_1972695     AOna    G    A      0.5      1        2 
  22   chr22_1972695     ASom    G    A        0      0        2 
  22   chr22_1972695     HCab    G    A        0      0        2 
  22   chr22_1972695     HPrz    G    A        0      0        2 
  22   chr22_1972695     ZBoe    G    A        0      0        2 
  22   chr22_1972695     ZGre    G    A        0      0        2 
  22   chr22_1972695     ZHar    G    A        0      0        2 
  22   chr22_1972695   Sample    G    A        0      0        2 
  22   chr22_1974300     AAsi    T    C        0      0        2 
  22   chr22_1974300     AKia    T    C        0      0        2 
  22   chr22_1974300     AOna    T    C        0      0        2 
  22   chr22_1974300     ASom    T    C        0      0        2 
  22   chr22_1974300     HCab    T    C        0      0        2 
  22   chr22_1974300     HPrz    T    C        0      0        2 
  22   chr22_1974300     ZBoe    T    C        0      0        2 
  22   chr22_1974300     ZGre    T    C        1      2        2 
  22   chr22_1974300     ZHar    T    C        0      0        2 
  22   chr22_1974300   Sample    T    C        0      0        2 
  22   chr22_1974564     AAsi    G    A        0      0        2 
  22   chr22_1974564     AKia    G    A        0      0        2 
  22   chr22_1974564     AOna    G    A        0      0        2 
  22   chr22_1974564     ASom    G    A        0      0        2 
  22   chr22_1974564     HCab    G    A        0      0        2 
  22   chr22_1974564     HPrz    G    A        0      0        2 
  22   chr22_1974564     ZBoe    G    A        0      0        2 
  22   chr22_1974564     ZGre    G    A        0      0        2 
  22   chr22_1974564     ZHar    G    A        1      2        2 
  22   chr22_1974564   Sample    G    A        0      0        2 
  22   chr22_1976715     AAsi    T    C        0      0        2 
  22   chr22_1976715     AKia    T    C        1      2        2 
  22   chr22_1976715     AOna    T    C        0      0        2 
  22   chr22_1976715     ASom    T    C        0      0        2 
  22   chr22_1976715     HCab    T    C        0      0        2 
  22   chr22_1976715     HPrz    T    C        0      0        2 
  22   chr22_1976715     ZBoe    T    C        0      0        2 
  22   chr22_1976715     ZGre    T    C        0      0        2 
  22   chr22_1976715     ZHar    T    C        0      0        2 
  22   chr22_1976715   Sample    T    C        0      0        2 
  22   chr22_1980688     AAsi    A    G        1      2        2 
  22   chr22_1980688     AKia    A    G        0      0        2 
  22   chr22_1980688     AOna    A    G        0      0        2 
  22   chr22_1980688     ASom    A    G        0      0        2 
  22   chr22_1980688     HCab    A    G        0      0        2 
  22   chr22_1980688     HPrz    A    G        0      0        2 
  22   chr22_1980688     ZBoe    A    G        0      0        2 
  22   chr22_1980688     ZGre    A    G        0      0        2 
  22   chr22_1980688     ZHar    A    G        0      0        2 
  22   chr22_1980688   Sample    A    G        0      0        2 
  22   chr22_1983354     AAsi    G    C        0      0        2 
  22   chr22_1983354     AKia    G    C        0      0        2 
  22   chr22_1983354     AOna    G    C        0      0        2 
  22   chr22_1983354     ASom    G    C        0      0        2 
  22   chr22_1983354     HCab    G    C        1      2        2 
  22   chr22_1983354     HPrz    G    C        1      2        2 
  22   chr22_1983354     ZBoe    G    C        0      0        2 
  22   chr22_1983354     ZGre    G    C        0      0        2 
  22   chr22_1983354     ZHar    G    C        0      0        2 
  22   chr22_1983354   Sample    G    C        0      0        2 
  22   chr22_1991512     AAsi    T    C        0      0        2 
  22   chr22_1991512     AKia    T    C        0      0        2 
  22   chr22_1991512     AOna    T    C        0      0        2 
  22   chr22_1991512     ASom    T    C        0      0        2 
  22   chr22_1991512     HCab    T    C        0      0        2 
  22   chr22_1991512     HPrz    T    C        0      0        2 
  22   chr22_1991512     ZBoe    T    C      0.5      1        2 
  22   chr22_1991512     ZGre    T    C        0      0        2 
  22   chr22_1991512     ZHar    T    C        0      0        2 
  22   chr22_1991512   Sample    T    C        0      0        2 
  22   chr22_1996997     AAsi    A    G        0      0        2 
  22   chr22_1996997     AKia    A    G        0      0        2 
  22   chr22_1996997     AOna    A    G        0      0        2 
  22   chr22_1996997     ASom    A    G        0      0        2 
  22   chr22_1996997     HCab    A    G        1      2        2 
  22   chr22_1996997     HPrz    A    G        1      2        2 
  22   chr22_1996997     ZBoe    A    G        0      0        2 
  22   chr22_1996997     ZGre    A    G        0      0        2 
  22   chr22_1996997     ZHar    A    G        0      0        2 
  22   chr22_1996997   Sample    A    G        0      0        2 
  22   chr22_1997970     AAsi    G    C        0      0        2 
  22   chr22_1997970     AKia    G    C        0      0        2 
  22   chr22_1997970     AOna    G    C        0      0        2 
  22   chr22_1997970     ASom    G    C        0      0        2 
  22   chr22_1997970     HCab    G    C        0      0        2 
  22   chr22_1997970     HPrz    G    C        0      0        2 
  22   chr22_1997970     ZBoe    G    C      0.5      1        2 
  22   chr22_1997970     ZGre    G    C        0      0        2 
  22   chr22_1997970     ZHar    G    C        0      0        2 
  22   chr22_1997970   Sample    G    C        0      0        2 
  22   chr22_1998826     AAsi    A    G        0      0        2 
  22   chr22_1998826     AKia    A    G        0      0        2 
  22   chr22_1998826     AOna    A    G        0      0        2 
  22   chr22_1998826     ASom    A    G      0.5      1        2 
  22   chr22_1998826     HCab    A    G        1      2        2 
  22   chr22_1998826     HPrz    A    G      0.5      1        2 
  22   chr22_1998826     ZBoe    A    G        0      0        2 
  22   chr22_1998826     ZGre    A    G        0      0        2 
  22   chr22_1998826     ZHar    A    G        0      0        2 
  22   chr22_1998826   Sample    A    G        1      2        2 
  22   chr22_2000781     AAsi    T    C        0      0        2 
  22   chr22_2000781     AKia    T    C        0      0        2 
  22   chr22_2000781     AOna    T    C        0      0        2 
  22   chr22_2000781     ASom    T    C        0      0        2 
  22   chr22_2000781     HCab    T    C        0      0        2 
  22   chr22_2000781     HPrz    T    C        0      0        2 
  22   chr22_2000781     ZBoe    T    C        0      0        2 
  22   chr22_2000781     ZGre    T    C      0.5      1        2 
  22   chr22_2000781     ZHar    T    C        0      0        2 
  22   chr22_2000781   Sample    T    C        0      0        2 
  22   chr22_2001444     AAsi    G    A        0      0        2 
  22   chr22_2001444     AKia    G    A        0      0        2 
  22   chr22_2001444     AOna    G    A        0      0        2 
  22   chr22_2001444     ASom    G    A        0      0        2 
  22   chr22_2001444     HCab    G    A        0      0        2 
  22   chr22_2001444     HPrz    G    A        0      0        2 
  22   chr22_2001444     ZBoe    G    A      0.5      1        2 
  22   chr22_2001444     ZGre    G    A        0      0        2 
  22   chr22_2001444     ZHar    G    A        0      0        2 
  22   chr22_2001444   Sample    G    A        0      0        2 
  22   chr22_2003968     AAsi    A    T        0      0        2 
  22   chr22_2003968     AKia    A    T        1      2        2 
  22   chr22_2003968     AOna    A    T        0      0        2 
  22   chr22_2003968     ASom    A    T        0      0        2 
  22   chr22_2003968     HCab    A    T        0      0        2 
  22   chr22_2003968     HPrz    A    T        0      0        2 
  22   chr22_2003968     ZBoe    A    T        1      2        2 
  22   chr22_2003968     ZGre    A    T        1      2        2 
  22   chr22_2003968     ZHar    A    T        1      2        2 
  22   chr22_2003968   Sample    A    T        0      0        2 
  22   chr22_2006817     AAsi    A    G        1      2        2 
  22   chr22_2006817     AKia    A    G        1      2        2 
  22   chr22_2006817     AOna    A    G        1      2        2 
  22   chr22_2006817     ASom    A    G        1      2        2 
  22   chr22_2006817     HCab    A    G        0      0        2 
  22   chr22_2006817     HPrz    A    G        0      0        2 
  22   chr22_2006817     ZBoe    A    G        0      0        2 
  22   chr22_2006817     ZGre    A    G        0      0        2 
  22   chr22_2006817     ZHar    A    G        0      0        2 
  22   chr22_2006817   Sample    A    G        1      2        2 
  22   chr22_2006850     AAsi    A    G        0      0        2 
  22   chr22_2006850     AKia    A    G        0      0        2 
  22   chr22_2006850     AOna    A    G        0      0        2 
  22   chr22_2006850     ASom    A    G        0      0        2 
  22   chr22_2006850     HCab    A    G        1      2        2 
  22   chr22_2006850     HPrz    A    G      0.5      1        2 
  22   chr22_2006850     ZBoe    A    G        0      0        2 
  22   chr22_2006850     ZGre    A    G        0      0        2 
  22   chr22_2006850     ZHar    A    G        0      0        2 
  22   chr22_2006850   Sample    A    G        0      0        2 
  22   chr22_2029758     AAsi    A    G        0      0        2 
  22   chr22_2029758     AKia    A    G        0      0        2 
  22   chr22_2029758     AOna    A    G      0.5      1        2 
  22   chr22_2029758     ASom    A    G        0      0        2 
  22   chr22_2029758     HCab    A    G        0      0        2 
  22   chr22_2029758     HPrz    A    G        0      0        2 
  22   chr22_2029758     ZBoe    A    G        0      0        2 
  22   chr22_2029758     ZGre    A    G        0      0        2 
  22   chr22_2029758     ZHar    A    G        0      0        2 
  22   chr22_2029758   Sample    A    G        0      0        2 
  22   chr22_2034686     AAsi    A    G        0      0        2 
  22   chr22_2034686     AKia    A    G        0      0        2 
  22   chr22_2034686     AOna    A    G        0      0        2 
  22   chr22_2034686     ASom    A    G      0.5      1        2 
  22   chr22_2034686     HCab    A    G        0      0        2 
  22   chr22_2034686     HPrz    A    G        0      0        2 
  22   chr22_2034686     ZBoe    A    G        0      0        2 
  22   chr22_2034686     ZGre    A    G        0      0        2 
  22   chr22_2034686     ZHar    A    G        0      0        2 
  22   chr22_2034686   Sample    A    G        0      0        2 
  22   chr22_2054539     AAsi    T    C        1      2        2 
  22   chr22_2054539     AKia    T    C        0      0        2 
  22   chr22_2054539     AOna    T    C        1      2        2 
  22   chr22_2054539     ASom    T    C        1      2        2 
  22   chr22_2054539     HCab    T    C        0      0        2 
  22   chr22_2054539     HPrz    T    C        0      0        2 
  22   chr22_2054539     ZBoe    T    C        0      0        2 
  22   chr22_2054539     ZGre    T    C        0      0        2 
  22   chr22_2054539     ZHar    T    C        0      0        2 
  22   chr22_2054539   Sample    T    C        1      2        2 
  22   chr22_2057850     AAsi    A    G        0      0        2 
  22   chr22_2057850     AKia    A    G        0      0        2 
  22   chr22_2057850     AOna    A    G        0      0        2 
  22   chr22_2057850     ASom    A    G        0      0        2 
  22   chr22_2057850     HCab    A    G        0      0        2 
  22   chr22_2057850     HPrz    A    G      0.5      1        2 
  22   chr22_2057850     ZBoe    A    G        0      0        2 
  22   chr22_2057850     ZGre    A    G        0      0        2 
  22   chr22_2057850     ZHar    A    G        0      0        2 
  22   chr22_2057850   Sample    A    G        0      0        2 
  22   chr22_2058831     AAsi    A    G        0      0        2 
  22   chr22_2058831     AKia    A    G        0      0        2 
  22   chr22_2058831     AOna    A    G        0      0        2 
  22   chr22_2058831     ASom    A    G        0      0        2 
  22   chr22_2058831     HCab    A    G        0      0        2 
  22   chr22_2058831     HPrz    A    G        0      0        2 
  22   chr22_2058831     ZBoe    A    G        0      0        2 
  22   chr22_2058831     ZGre    A    G        0      0        2 
  22   chr22_2058831     ZHar    A    G      0.5      1        2 
  22   chr22_2058831   Sample    A    G        0      0        2 
  22   chr22_2061470     AAsi    T    G        0      0        2 
  22   chr22_2061470     AKia    T    G        0      0        2 
  22   chr22_2061470     AOna    T    G        0      0        2 
  22   chr22_2061470     ASom    T    G        0      0        2 
  22   chr22_2061470     HCab    T    G        0      0        2 
  22   chr22_2061470     HPrz    T    G        0      0        2 
  22   chr22_2061470     ZBoe    T    G        0      0        2 
  22   chr22_2061470     ZGre    T    G        1      2        2 
  22   chr22_2061470     ZHar    T    G        0      0        2 
  22   chr22_2061470   Sample    T    G        0      0        2 
  22   chr22_2061668     AAsi    G    A        0      0        2 
  22   chr22_2061668     AKia    G    A        0      0        2 
  22   chr22_2061668     AOna    G    A        1      2        2 
  22   chr22_2061668     ASom    G    A        0      0        2 
  22   chr22_2061668     HCab    G    A        1      2        2 
  22   chr22_2061668     HPrz    G    A        1      2        2 
  22   chr22_2061668     ZBoe    G    A        0      0        2 
  22   chr22_2061668     ZGre    G    A        0      0        2 
  22   chr22_2061668     ZHar    G    A        0      0        2 
  22   chr22_2061668   Sample    G    A        0      0        2 
  22   chr22_2083467     AAsi    C    T        1      2        2 
  22   chr22_2083467     AKia    C    T        0      0        2 
  22   chr22_2083467     AOna    C    T        0      0        2 
  22   chr22_2083467     ASom    C    T        1      2        2 
  22   chr22_2083467     HCab    C    T        0      0        2 
  22   chr22_2083467     HPrz    C    T        0      0        2 
  22   chr22_2083467     ZBoe    C    T        0      0        2 
  22   chr22_2083467     ZGre    C    T        0      0        2 
  22   chr22_2083467     ZHar    C    T        0      0        2 
  22   chr22_2083467   Sample    C    T        1      2        2 
  22   chr22_2086483     AAsi    T    A        0      0        2 
  22   chr22_2086483     AKia    T    A        0      0        2 
  22   chr22_2086483     AOna    T    A        0      0        2 
  22   chr22_2086483     ASom    T    A        0      0        2 
  22   chr22_2086483     HCab    T    A        0      0        2 
  22   chr22_2086483     HPrz    T    A        0      0        2 
  22   chr22_2086483     ZBoe    T    A        1      2        2 
  22   chr22_2086483     ZGre    T    A        0      0        2 
  22   chr22_2086483     ZHar    T    A        0      0        2 
  22   chr22_2086483   Sample    T    A        0      0        2 
  22   chr22_2098268     AAsi    G    T        0      0        2 
  22   chr22_2098268     AKia    G    T        0      0        2 
  22   chr22_2098268     AOna    G    T        0      0        2 
  22   chr22_2098268     ASom    G    T        0      0        2 
  22   chr22_2098268     HCab    G    T        1      2        2 
  22   chr22_2098268     HPrz    G    T        1      2        2 
  22   chr22_2098268     ZBoe    G    T        0      0        2 
  22   chr22_2098268     ZGre    G    T        0      0        2 
  22   chr22_2098268     ZHar    G    T        0      0        2 
  22   chr22_2098268   Sample    G    T        0      0        2 
  22   chr22_2101629     AAsi    T    C        0      0        2 
  22   chr22_2101629     AKia    T    C        0      0        2 
  22   chr22_2101629     AOna    T    C        0      0        2 
  22   chr22_2101629     ASom    T    C        0      0        2 
  22   chr22_2101629     HCab    T    C        1      2        2 
  22   chr22_2101629     HPrz    T    C        1      2        2 
  22   chr22_2101629     ZBoe    T    C        0      0        2 
  22   chr22_2101629     ZGre    T    C        0      0        2 
  22   chr22_2101629     ZHar    T    C        0      0        2 
  22   chr22_2101629   Sample    T    C        0      0        2 
  22   chr22_2101701     AAsi    G    A        0      0        2 
  22   chr22_2101701     AKia    G    A        0      0        2 
  22   chr22_2101701     AOna    G    A      0.5      1        2 
  22   chr22_2101701     ASom    G    A        0      0        2 
  22   chr22_2101701     HCab    G    A        0      0        2 
  22   chr22_2101701     HPrz    G    A        0      0        2 
  22   chr22_2101701     ZBoe    G    A        0      0        2 
  22   chr22_2101701     ZGre    G    A        0      0        2 
  22   chr22_2101701     ZHar    G    A        0      0        2 
  22   chr22_2101701   Sample    G    A        0      0        2 
  22   chr22_2108941     AAsi    G    A        0      0        2 
  22   chr22_2108941     AKia    G    A        0      0        2 
  22   chr22_2108941     AOna    G    A        0      0        2 
  22   chr22_2108941     ASom    G    A        0      0        2 
  22   chr22_2108941     HCab    G    A        1      2        2 
  22   chr22_2108941     HPrz    G    A        1      2        2 
  22   chr22_2108941     ZBoe    G    A        0      0        2 
  22   chr22_2108941     ZGre    G    A        0      0        2 
  22   chr22_2108941     ZHar    G    A        0      0        2 
  22   chr22_2108941   Sample    G    A        0      0        2 
  22   chr22_2112553     AAsi    C    A        0      0        2 
  22   chr22_2112553     AKia    C    A        0      0        2 
  22   chr22_2112553     AOna    C    A        0      0        2 
  22   chr22_2112553     ASom    C    A        0      0        2 
  22   chr22_2112553     HCab    C    A        1      2        2 
  22   chr22_2112553     HPrz    C    A        1      2        2 
  22   chr22_2112553     ZBoe    C    A        0      0        2 
  22   chr22_2112553     ZGre    C    A        0      0        2 
  22   chr22_2112553     ZHar    C    A        0      0        2 
  22   chr22_2112553   Sample    C    A        0      0        2 
  22   chr22_2115660     AAsi    A    G        0      0        2 
  22   chr22_2115660     AKia    A    G        0      0        2 
  22   chr22_2115660     AOna    A    G      0.5      1        2 
  22   chr22_2115660     ASom    A    G        0      0        2 
  22   chr22_2115660     HCab    A    G        0      0        2 
  22   chr22_2115660     HPrz    A    G        0      0        2 
  22   chr22_2115660     ZBoe    A    G        0      0        2 
  22   chr22_2115660     ZGre    A    G        0      0        2 
  22   chr22_2115660     ZHar    A    G        0      0        2 
  22   chr22_2115660   Sample    A    G        0      0        2 
  22   chr22_2122689     AAsi    T    C        0      0        2 
  22   chr22_2122689     AKia    T    C        0      0        2 
  22   chr22_2122689     AOna    T    C        0      0        2 
  22   chr22_2122689     ASom    T    C        0      0        2 
  22   chr22_2122689     HCab    T    C        0      0        2 
  22   chr22_2122689     HPrz    T    C        0      0        2 
  22   chr22_2122689     ZBoe    T    C        0      0        2 
  22   chr22_2122689     ZGre    T    C        0      0        2 
  22   chr22_2122689     ZHar    T    C        1      2        2 
  22   chr22_2122689   Sample    T    C        0      0        2 
  22   chr22_2125347     AAsi    C    T        0      0        2 
  22   chr22_2125347     AKia    C    T        0      0        2 
  22   chr22_2125347     AOna    C    T        0      0        2 
  22   chr22_2125347     ASom    C    T        1      2        2 
  22   chr22_2125347     HCab    C    T        0      0        2 
  22   chr22_2125347     HPrz    C    T        0      0        2 
  22   chr22_2125347     ZBoe    C    T        0      0        2 
  22   chr22_2125347     ZGre    C    T        0      0        2 
  22   chr22_2125347     ZHar    C    T        0      0        2 
  22   chr22_2125347   Sample    C    T        0      0        2 
  22   chr22_2126769     AAsi    T    C        0      0        2 
  22   chr22_2126769     AKia    T    C        0      0        2 
  22   chr22_2126769     AOna    T    C        0      0        2 
  22   chr22_2126769     ASom    T    C        0      0        2 
  22   chr22_2126769     HCab    T    C        0      0        2 
  22   chr22_2126769     HPrz    T    C        0      0        2 
  22   chr22_2126769     ZBoe    T    C        0      0        2 
  22   chr22_2126769     ZGre    T    C        0      0        2 
  22   chr22_2126769     ZHar    T    C      0.5      1        2 
  22   chr22_2126769   Sample    T    C        0      0        2 
  22   chr22_2135876     AAsi    C    T        0      0        2 
  22   chr22_2135876     AKia    C    T        0      0        2 
  22   chr22_2135876     AOna    C    T        0      0        2 
  22   chr22_2135876     ASom    C    T        0      0        2 
  22   chr22_2135876     HCab    C    T        0      0        2 
  22   chr22_2135876     HPrz    C    T        0      0        2 
  22   chr22_2135876     ZBoe    C    T      0.5      1        2 
  22   chr22_2135876     ZGre    C    T        0      0        2 
  22   chr22_2135876     ZHar    C    T        0      0        2 
  22   chr22_2135876   Sample    C    T        0      0        2 
  22   chr22_2145795     AAsi    A    G        0      0        2 
  22   chr22_2145795     AKia    A    G        0      0        2 
  22   chr22_2145795     AOna    A    G        0      0        2 
  22   chr22_2145795     ASom    A    G        0      0        2 
  22   chr22_2145795     HCab    A    G        1      2        2 
  22   chr22_2145795     HPrz    A    G        1      2        2 
  22   chr22_2145795     ZBoe    A    G        0      0        2 
  22   chr22_2145795     ZGre    A    G        0      0        2 
  22   chr22_2145795     ZHar    A    G        0      0        2 
  22   chr22_2145795   Sample    A    G        0      0        2 
  22   chr22_2147931     AAsi    T    G        0      0        2 
  22   chr22_2147931     AKia    T    G        0      0        2 
  22   chr22_2147931     AOna    T    G        0      0        2 
  22   chr22_2147931     ASom    T    G        0      0        2 
  22   chr22_2147931     HCab    T    G        0      0        2 
  22   chr22_2147931     HPrz    T    G        0      0        2 
  22   chr22_2147931     ZBoe    T    G      0.5      1        2 
  22   chr22_2147931     ZGre    T    G        1      2        2 
  22   chr22_2147931     ZHar    T    G        0      0        2 
  22   chr22_2147931   Sample    T    G        0      0        2 
  22   chr22_2161820     AAsi    T    C        0      0        2 
  22   chr22_2161820     AKia    T    C        0      0        2 
  22   chr22_2161820     AOna    T    C        0      0        2 
  22   chr22_2161820     ASom    T    C        0      0        2 
  22   chr22_2161820     HCab    T    C        0      0        2 
  22   chr22_2161820     HPrz    T    C        0      0        2 
  22   chr22_2161820     ZBoe    T    C      0.5      1        2 
  22   chr22_2161820     ZGre    T    C        0      0        2 
  22   chr22_2161820     ZHar    T    C        0      0        2 
  22   chr22_2161820   Sample    T    C        0      0        2 
  22   chr22_2162930     AAsi    T    A        0      0        2 
  22   chr22_2162930     AKia    T    A        0      0        2 
  22   chr22_2162930     AOna    T    A        0      0        2 
  22   chr22_2162930     ASom    T    A        0      0        2 
  22   chr22_2162930     HCab    T    A        1      2        2 
  22   chr22_2162930     HPrz    T    A        0      0        2 
  22   chr22_2162930     ZBoe    T    A        0      0        2 
  22   chr22_2162930     ZGre    T    A        0      0        2 
  22   chr22_2162930     ZHar    T    A        0      0        2 
  22   chr22_2162930   Sample    T    A        0      0        2 
  22   chr22_2163118     AAsi    G    T        0      0        2 
  22   chr22_2163118     AKia    G    T        0      0        2 
  22   chr22_2163118     AOna    G    T        0      0        2 
  22   chr22_2163118     ASom    G    T        0      0        2 
  22   chr22_2163118     HCab    G    T        0      0        2 
  22   chr22_2163118     HPrz    G    T        1      2        2 
  22   chr22_2163118     ZBoe    G    T        0      0        2 
  22   chr22_2163118     ZGre    G    T        0      0        2 
  22   chr22_2163118     ZHar    G    T        0      0        2 
  22   chr22_2163118   Sample    G    T        0      0        2 
  22   chr22_2164833     AAsi    T    A        0      0        2 
  22   chr22_2164833     AKia    T    A        0      0        2 
  22   chr22_2164833     AOna    T    A        0      0        2 
  22   chr22_2164833     ASom    T    A        0      0        2 
  22   chr22_2164833     HCab    T    A        0      0        2 
  22   chr22_2164833     HPrz    T    A        0      0        2 
  22   chr22_2164833     ZBoe    T    A      0.5      1        2 
  22   chr22_2164833     ZGre    T    A        0      0        2 
  22   chr22_2164833     ZHar    T    A        0      0        2 
  22   chr22_2164833   Sample    T    A        0      0        2 
  22   chr22_2166152     AAsi    T    C        1      2        2 
  22   chr22_2166152     AKia    T    C        0      0        2 
  22   chr22_2166152     AOna    T    C        0      0        2 
  22   chr22_2166152     ASom    T    C        0      0        2 
  22   chr22_2166152     HCab    T    C        0      0        2 
  22   chr22_2166152     HPrz    T    C        0      0        2 
  22   chr22_2166152     ZBoe    T    C      0.5      1        2 
  22   chr22_2166152     ZGre    T    C        0      0        2 
  22   chr22_2166152     ZHar    T    C        0      0        2 
  22   chr22_2166152   Sample    T    C        0      0        2 
  22   chr22_2167232     AAsi    G    A        0      0        2 
  22   chr22_2167232     AKia    G    A        0      0        2 
  22   chr22_2167232     AOna    G    A        0      0        2 
  22   chr22_2167232     ASom    G    A        0      0        2 
  22   chr22_2167232     HCab    G    A        1      2        2 
  22   chr22_2167232     HPrz    G    A        1      2        2 
  22   chr22_2167232     ZBoe    G    A        0      0        2 
  22   chr22_2167232     ZGre    G    A        0      0        2 
  22   chr22_2167232     ZHar    G    A        0      0        2 
  22   chr22_2167232   Sample    G    A        0      0        2 
  22   chr22_2167724     AAsi    G    T        0      0        2 
  22   chr22_2167724     AKia    G    T        0      0        2 
  22   chr22_2167724     AOna    G    T        0      0        2 
  22   chr22_2167724     ASom    G    T        0      0        2 
  22   chr22_2167724     HCab    G    T        1      2        2 
  22   chr22_2167724     HPrz    G    T        1      2        2 
  22   chr22_2167724     ZBoe    G    T        0      0        2 
  22   chr22_2167724     ZGre    G    T        0      0        2 
  22   chr22_2167724     ZHar    G    T        0      0        2 
  22   chr22_2167724   Sample    G    T        0      0        2 
  22   chr22_2169535     AAsi    C    A        0      0        2 
  22   chr22_2169535     AKia    C    A        0      0        2 
  22   chr22_2169535     AOna    C    A        0      0        2 
  22   chr22_2169535     ASom    C    A        0      0        2 
  22   chr22_2169535     HCab    C    A        1      2        2 
  22   chr22_2169535     HPrz    C    A        1      2        2 
  22   chr22_2169535     ZBoe    C    A        0      0        2 
  22   chr22_2169535     ZGre    C    A        0      0        2 
  22   chr22_2169535     ZHar    C    A        0      0        2 
  22   chr22_2169535   Sample    C    A        0      0        2 
  22   chr22_2174999     AAsi    A    C        0      0        2 
  22   chr22_2174999     AKia    A    C        0      0        2 
  22   chr22_2174999     AOna    A    C        0      0        2 
  22   chr22_2174999     ASom    A    C        0      0        2 
  22   chr22_2174999     HCab    A    C        0      0        2 
  22   chr22_2174999     HPrz    A    C        0      0        2 
  22   chr22_2174999     ZBoe    A    C        0      0        2 
  22   chr22_2174999     ZGre    A    C        1      2        2 
  22   chr22_2174999     ZHar    A    C        0      0        2 
  22   chr22_2174999   Sample    A    C        0      0        2 
  22   chr22_2176388     AAsi    A    G        0      0        2 
  22   chr22_2176388     AKia    A    G      0.5      1        2 
  22   chr22_2176388     AOna    A    G        0      0        2 
  22   chr22_2176388     ASom    A    G        0      0        2 
  22   chr22_2176388     HCab    A    G        0      0        2 
  22   chr22_2176388     HPrz    A    G        0      0        2 
  22   chr22_2176388     ZBoe    A    G        0      0        2 
  22   chr22_2176388     ZGre    A    G        0      0        2 
  22   chr22_2176388     ZHar    A    G        0      0        2 
  22   chr22_2176388   Sample    A    G        0      0        2 
  22   chr22_2182930     AAsi    G    C        0      0        2 
  22   chr22_2182930     AKia    G    C        0      0        2 
  22   chr22_2182930     AOna    G    C        0      0        2 
  22   chr22_2182930     ASom    G    C        0      0        2 
  22   chr22_2182930     HCab    G    C        0      0        2 
  22   chr22_2182930     HPrz    G    C        0      0        2 
  22   chr22_2182930     ZBoe    G    C        1      2        2 
  22   chr22_2182930     ZGre    G    C        1      2        2 
  22   chr22_2182930     ZHar    G    C        1      2        2 
  22   chr22_2182930   Sample    G    C        0      0        2 
  22   chr22_2186986     AAsi    C    G        0      0        2 
  22   chr22_2186986     AKia    C    G        0      0        2 
  22   chr22_2186986     AOna    C    G        0      0        2 
  22   chr22_2186986     ASom    C    G        0      0        2 
  22   chr22_2186986     HCab    C    G        0      0        2 
  22   chr22_2186986     HPrz    C    G        0      0        2 
  22   chr22_2186986     ZBoe    C    G      0.5      1        2 
  22   chr22_2186986     ZGre    C    G        0      0        2 
  22   chr22_2186986     ZHar    C    G        1      2        2 
  22   chr22_2186986   Sample    C    G        0      0        2 
  22   chr22_2188756     AAsi    A    G        0      0        2 
  22   chr22_2188756     AKia    A    G        0      0        2 
  22   chr22_2188756     AOna    A    G        0      0        2 
  22   chr22_2188756     ASom    A    G        0      0        2 
  22   chr22_2188756     HCab    A    G        1      2        2 
  22   chr22_2188756     HPrz    A    G        1      2        2 
  22   chr22_2188756     ZBoe    A    G        0      0        2 
  22   chr22_2188756     ZGre    A    G        0      0        2 
  22   chr22_2188756     ZHar    A    G        0      0        2 
  22   chr22_2188756   Sample    A    G        0      0        2 
  22   chr22_2193575     AAsi    T    C        0      0        2 
  22   chr22_2193575     AKia    T    C        0      0        2 
  22   chr22_2193575     AOna    T    C        0      0        2 
  22   chr22_2193575     ASom    T    C        0      0        2 
  22   chr22_2193575     HCab    T    C        0      0        2 
  22   chr22_2193575     HPrz    T    C        0      0        2 
  22   chr22_2193575     ZBoe    T    C        0      0        2 
  22   chr22_2193575     ZGre    T    C        0      0        2 
  22   chr22_2193575     ZHar    T    C        1      2        2 
  22   chr22_2193575   Sample    T    C        0      0        2 
  22   chr22_2195225     AAsi    T    C        0      0        2 
  22   chr22_2195225     AKia    T    C        0      0        2 
  22   chr22_2195225     AOna    T    C      0.5      1        2 
  22   chr22_2195225     ASom    T    C        0      0        2 
  22   chr22_2195225     HCab    T    C        0      0        2 
  22   chr22_2195225     HPrz    T    C        0      0        2 
  22   chr22_2195225     ZBoe    T    C        0      0        2 
  22   chr22_2195225     ZGre    T    C        0      0        2 
  22   chr22_2195225     ZHar    T    C        1      2        2 
  22   chr22_2195225   Sample    T    C        0      0        2 
  22   chr22_2196454     AAsi    T    C        0      0        2 
  22   chr22_2196454     AKia    T    C        0      0        2 
  22   chr22_2196454     AOna    T    C        0      0        2 
  22   chr22_2196454     ASom    T    C        0      0        2 
  22   chr22_2196454     HCab    T    C        0      0        2 
  22   chr22_2196454     HPrz    T    C      0.5      1        2 
  22   chr22_2196454     ZBoe    T    C        0      0        2 
  22   chr22_2196454     ZGre    T    C        0      0        2 
  22   chr22_2196454     ZHar    T    C        0      0        2 
  22   chr22_2196454   Sample    T    C        0      0        2 
  22   chr22_2201841     AAsi    T    C        0      0        2 
  22   chr22_2201841     AKia    T    C      0.5      1        2 
  22   chr22_2201841     AOna    T    C      0.5      1        2 
  22   chr22_2201841     ASom    T    C        0      0        2 
  22   chr22_2201841     HCab    T    C        0      0        2 
  22   chr22_2201841     HPrz    T    C        0      0        2 
  22   chr22_2201841     ZBoe    T    C        0      0        2 
  22   chr22_2201841     ZGre    T    C        0      0        2 
  22   chr22_2201841     ZHar    T    C        0      0        2 
  22   chr22_2201841   Sample    T    C        0      0        2 
  22   chr22_2205990     AAsi    A    G        0      0        2 
  22   chr22_2205990     AKia    A    G        0      0        2 
  22   chr22_2205990     AOna    A    G        0      0        2 
  22   chr22_2205990     ASom    A    G        0      0        2 
  22   chr22_2205990     HCab    A    G        0      0        2 
  22   chr22_2205990     HPrz    A    G      0.5      1        2 
  22   chr22_2205990     ZBoe    A    G        0      0        2 
  22   chr22_2205990     ZGre    A    G        0      0        2 
  22   chr22_2205990     ZHar    A    G        0      0        2 
  22   chr22_2205990   Sample    A    G        0      0        2 
  22   chr22_2206942     AAsi    C    T        0      0        2 
  22   chr22_2206942     AKia    C    T        0      0        2 
  22   chr22_2206942     AOna    C    T        0      0        2 
  22   chr22_2206942     ASom    C    T        0      0        2 
  22   chr22_2206942     HCab    C    T        1      2        2 
  22   chr22_2206942     HPrz    C    T        1      2        2 
  22   chr22_2206942     ZBoe    C    T        0      0        2 
  22   chr22_2206942     ZGre    C    T        0      0        2 
  22   chr22_2206942     ZHar    C    T        0      0        2 
  22   chr22_2206942   Sample    C    T        0      0        2 
  22   chr22_2207887     AAsi    A    T        0      0        2 
  22   chr22_2207887     AKia    A    T        0      0        2 
  22   chr22_2207887     AOna    A    T      0.5      1        2 
  22   chr22_2207887     ASom    A    T        0      0        2 
  22   chr22_2207887     HCab    A    T        0      0        2 
  22   chr22_2207887     HPrz    A    T        0      0        2 
  22   chr22_2207887     ZBoe    A    T        0      0        2 
  22   chr22_2207887     ZGre    A    T        0      0        2 
  22   chr22_2207887     ZHar    A    T        0      0        2 
  22   chr22_2207887   Sample    A    T        0      0        2 
  22   chr22_2209100     AAsi    G    A        1      2        2 
  22   chr22_2209100     AKia    G    A        0      0        2 
  22   chr22_2209100     AOna    G    A        0      0        2 
  22   chr22_2209100     ASom    G    A        1      2        2 
  22   chr22_2209100     HCab    G    A        0      0        2 
  22   chr22_2209100     HPrz    G    A        0      0        2 
  22   chr22_2209100     ZBoe    G    A        1      2        2 
  22   chr22_2209100     ZGre    G    A        1      2        2 
  22   chr22_2209100     ZHar    G    A        1      2        2 
  22   chr22_2209100   Sample    G    A        0      0        2 
  22   chr22_2215938     AAsi    T    C        0      0        2 
  22   chr22_2215938     AKia    T    C        0      0        2 
  22   chr22_2215938     AOna    T    C        0      0        2 
  22   chr22_2215938     ASom    T    C        0      0        2 
  22   chr22_2215938     HCab    T    C        0      0        2 
  22   chr22_2215938     HPrz    T    C        0      0        2 
  22   chr22_2215938     ZBoe    T    C        0      0        2 
  22   chr22_2215938     ZGre    T    C        0      0        2 
  22   chr22_2215938     ZHar    T    C        1      2        2 
  22   chr22_2215938   Sample    T    C        0      0        2 
  22   chr22_2218663     AAsi    C    A        0      0        2 
  22   chr22_2218663     AKia    C    A        0      0        2 
  22   chr22_2218663     AOna    C    A      0.5      1        2 
  22   chr22_2218663     ASom    C    A        0      0        2 
  22   chr22_2218663     HCab    C    A        0      0        2 
  22   chr22_2218663     HPrz    C    A        0      0        2 
  22   chr22_2218663     ZBoe    C    A        0      0        2 
  22   chr22_2218663     ZGre    C    A        0      0        2 
  22   chr22_2218663     ZHar    C    A        0      0        2 
  22   chr22_2218663   Sample    C    A        0      0        2 
  22   chr22_2218703     AAsi    T    C        0      0        2 
  22   chr22_2218703     AKia    T    C        0      0        2 
  22   chr22_2218703     AOna    T    C        0      0        2 
  22   chr22_2218703     ASom    T    C        0      0        2 
  22   chr22_2218703     HCab    T    C        0      0        2 
  22   chr22_2218703     HPrz    T    C        0      0        2 
  22   chr22_2218703     ZBoe    T    C        0      0        2 
  22   chr22_2218703     ZGre    T    C        0      0        2 
  22   chr22_2218703     ZHar    T    C        1      2        2 
  22   chr22_2218703   Sample    T    C        0      0        2 
  22   chr22_2220751     AAsi    G    A        0      0        2 
  22   chr22_2220751     AKia    G    A        0      0        2 
  22   chr22_2220751     AOna    G    A        0      0        2 
  22   chr22_2220751     ASom    G    A        0      0        2 
  22   chr22_2220751     HCab    G    A        0      0        2 
  22   chr22_2220751     HPrz    G    A        0      0        2 
  22   chr22_2220751     ZBoe    G    A        0      0        2 
  22   chr22_2220751     ZGre    G    A        0      0        2 
  22   chr22_2220751     ZHar    G    A        1      2        2 
  22   chr22_2220751   Sample    G    A        0      0        2 
  22   chr22_2227072     AAsi    T    C        0      0        2 
  22   chr22_2227072     AKia    T    C        0      0        2 
  22   chr22_2227072     AOna    T    C        0      0        2 
  22   chr22_2227072     ASom    T    C        0      0        2 
  22   chr22_2227072     HCab    T    C      0.5      1        2 
  22   chr22_2227072     HPrz    T    C        0      0        2 
  22   chr22_2227072     ZBoe    T    C        0      0        2 
  22   chr22_2227072     ZGre    T    C        0      0        2 
  22   chr22_2227072     ZHar    T    C        1      2        2 
  22   chr22_2227072   Sample    T    C        0      0        2 
  22   chr22_2229192     AAsi    C    G        0      0        2 
  22   chr22_2229192     AKia    C    G        0      0        2 
  22   chr22_2229192     AOna    C    G        0      0        2 
  22   chr22_2229192     ASom    C    G        0      0        2 
  22   chr22_2229192     HCab    C    G        1      2        2 
  22   chr22_2229192     HPrz    C    G        1      2        2 
  22   chr22_2229192     ZBoe    C    G        0      0        2 
  22   chr22_2229192     ZGre    C    G        0      0        2 
  22   chr22_2229192     ZHar    C    G        0      0        2 
  22   chr22_2229192   Sample    C    G        0      0        2 
  22   chr22_2232654     AAsi    T    G        0      0        2 
  22   chr22_2232654     AKia    T    G        0      0        2 
  22   chr22_2232654     AOna    T    G        0      0        2 
  22   chr22_2232654     ASom    T    G        0      0        2 
  22   chr22_2232654     HCab    T    G        1      2        2 
  22   chr22_2232654     HPrz    T    G        1      2        2 
  22   chr22_2232654     ZBoe    T    G        0      0        2 
  22   chr22_2232654     ZGre    T    G        0      0        2 
  22   chr22_2232654     ZHar    T    G        0      0        2 
  22   chr22_2232654   Sample    T    G        0      0        2 
  22   chr22_2235325     AAsi    T    C        0      0        2 
  22   chr22_2235325     AKia    T    C        0      0        2 
  22   chr22_2235325     AOna    T    C        0      0        2 
  22   chr22_2235325     ASom    T    C        0      0        2 
  22   chr22_2235325     HCab    T    C      0.5      1        2 
  22   chr22_2235325     HPrz    T    C        0      0        2 
  22   chr22_2235325     ZBoe    T    C        0      0        2 
  22   chr22_2235325     ZGre    T    C        0      0        2 
  22   chr22_2235325     ZHar    T    C        0      0        2 
  22   chr22_2235325   Sample    T    C        0      0        2 
  22   chr22_2245720     AAsi    T    C        0      0        2 
  22   chr22_2245720     AKia    T    C        0      0        2 
  22   chr22_2245720     AOna    T    C        0      0        2 
  22   chr22_2245720     ASom    T    C        0      0        2 
  22   chr22_2245720     HCab    T    C        0      0        2 
  22   chr22_2245720     HPrz    T    C        0      0        2 
  22   chr22_2245720     ZBoe    T    C      0.5      1        2 
  22   chr22_2245720     ZGre    T    C        0      0        2 
  22   chr22_2245720     ZHar    T    C        0      0        2 
  22   chr22_2245720   Sample    T    C        0      0        2 
  22   chr22_2245993     AAsi    T    C        0      0        2 
  22   chr22_2245993     AKia    T    C        0      0        2 
  22   chr22_2245993     AOna    T    C        0      0        2 
  22   chr22_2245993     ASom    T    C        0      0        2 
  22   chr22_2245993     HCab    T    C        0      0        2 
  22   chr22_2245993     HPrz    T    C      0.5      1        2 
  22   chr22_2245993     ZBoe    T    C        0      0        2 
  22   chr22_2245993     ZGre    T    C        0      0        2 
  22   chr22_2245993     ZHar    T    C        0      0        2 
  22   chr22_2245993   Sample    T    C        0      0        2 
  22   chr22_2250322     AAsi    A    G        0      0        2 
  22   chr22_2250322     AKia    A    G        0      0        2 
  22   chr22_2250322     AOna    A    G      0.5      1        2 
  22   chr22_2250322     ASom    A    G        0      0        2 
  22   chr22_2250322     HCab    A    G        0      0        2 
  22   chr22_2250322     HPrz    A    G        0      0        2 
  22   chr22_2250322     ZBoe    A    G        0      0        2 
  22   chr22_2250322     ZGre    A    G        0      0        2 
  22   chr22_2250322     ZHar    A    G        0      0        2 
  22   chr22_2250322   Sample    A    G        0      0        2 
  22   chr22_2254878     AAsi    C    G        0      0        2 
  22   chr22_2254878     AKia    C    G        1      2        2 
  22   chr22_2254878     AOna    C    G      0.5      1        2 
  22   chr22_2254878     ASom    C    G        0      0        2 
  22   chr22_2254878     HCab    C    G        0      0        2 
  22   chr22_2254878     HPrz    C    G        0      0        2 
  22   chr22_2254878     ZBoe    C    G        0      0        2 
  22   chr22_2254878     ZGre    C    G        0      0        2 
  22   chr22_2254878     ZHar    C    G        0      0        2 
  22   chr22_2254878   Sample    C    G        0      0        2 
  22   chr22_2257750     AAsi    A    G        0      0        2 
  22   chr22_2257750     AKia    A    G        0      0        2 
  22   chr22_2257750     AOna    A    G        0      0        2 
  22   chr22_2257750     ASom    A    G        0      0        2 
  22   chr22_2257750     HCab    A    G        0      0        2 
  22   chr22_2257750     HPrz    A    G        0      0        2 
  22   chr22_2257750     ZBoe    A    G        0      0        2 
  22   chr22_2257750     ZGre    A    G        0      0        2 
  22   chr22_2257750     ZHar    A    G        1      2        2 
  22   chr22_2257750   Sample    A    G        0      0        2 
  22   chr22_2259619     AAsi    A    G        0      0        2 
  22   chr22_2259619     AKia    A    G        0      0        2 
  22   chr22_2259619     AOna    A    G        0      0        2 
  22   chr22_2259619     ASom    A    G        0      0        2 
  22   chr22_2259619     HCab    A    G        0      0        2 
  22   chr22_2259619     HPrz    A    G        0      0        2 
  22   chr22_2259619     ZBoe    A    G        1      2        2 
  22   chr22_2259619     ZGre    A    G        0      0        2 
  22   chr22_2259619     ZHar    A    G        0      0        2 
  22   chr22_2259619   Sample    A    G        0      0        2 
  22   chr22_2265367     AAsi    T    C        0      0        2 
  22   chr22_2265367     AKia    T    C        0      0        2 
  22   chr22_2265367     AOna    T    C        0      0        2 
  22   chr22_2265367     ASom    T    C        0      0        2 
  22   chr22_2265367     HCab    T    C        0      0        2 
  22   chr22_2265367     HPrz    T    C      0.5      1        2 
  22   chr22_2265367     ZBoe    T    C        0      0        2 
  22   chr22_2265367     ZGre    T    C        0      0        2 
  22   chr22_2265367     ZHar    T    C        0      0        2 
  22   chr22_2265367   Sample    T    C        0      0        2 
  22   chr22_2270411     AAsi    G    T        0      0        2 
  22   chr22_2270411     AKia    G    T        0      0        2 
  22   chr22_2270411     AOna    G    T        0      0        2 
  22   chr22_2270411     ASom    G    T        0      0        2 
  22   chr22_2270411     HCab    G    T        1      2        2 
  22   chr22_2270411     HPrz    G    T      0.5      1        2 
  22   chr22_2270411     ZBoe    G    T        0      0        2 
  22   chr22_2270411     ZGre    G    T        0      0        2 
  22   chr22_2270411     ZHar    G    T        0      0        2 
  22   chr22_2270411   Sample    G    T        0      0        2 
  22   chr22_2271805     AAsi    T    G        0      0        2 
  22   chr22_2271805     AKia    T    G        0      0        2 
  22   chr22_2271805     AOna    T    G        0      0        2 
  22   chr22_2271805     ASom    T    G        0      0        2 
  22   chr22_2271805     HCab    T    G        0      0        2 
  22   chr22_2271805     HPrz    T    G        0      0        2 
  22   chr22_2271805     ZBoe    T    G        0      0        2 
  22   chr22_2271805     ZGre    T    G        1      2        2 
  22   chr22_2271805     ZHar    T    G        0      0        2 
  22   chr22_2271805   Sample    T    G        0      0        2 
  22   chr22_2272321     AAsi    T    C        0      0        2 
  22   chr22_2272321     AKia    T    C        0      0        2 
  22   chr22_2272321     AOna    T    C        0      0        2 
  22   chr22_2272321     ASom    T    C        0      0        2 
  22   chr22_2272321     HCab    T    C        0      0        2 
  22   chr22_2272321     HPrz    T    C        0      0        2 
  22   chr22_2272321     ZBoe    T    C        0      0        2 
  22   chr22_2272321     ZGre    T    C      0.5      1        2 
  22   chr22_2272321     ZHar    T    C        0      0        2 
  22   chr22_2272321   Sample    T    C        0      0        2 
  22   chr22_2273150     AAsi    T    C        0      0        2 
  22   chr22_2273150     AKia    T    C        0      0        2 
  22   chr22_2273150     AOna    T    C        0      0        2 
  22   chr22_2273150     ASom    T    C        0      0        2 
  22   chr22_2273150     HCab    T    C        0      0        2 
  22   chr22_2273150     HPrz    T    C      0.5      1        2 
  22   chr22_2273150     ZBoe    T    C        0      0        2 
  22   chr22_2273150     ZGre    T    C        0      0        2 
  22   chr22_2273150     ZHar    T    C        0      0        2 
  22   chr22_2273150   Sample    T    C        0      0        2 
  22   chr22_2282731     AAsi    A    C        0      0        2 
  22   chr22_2282731     AKia    A    C        0      0        2 
  22   chr22_2282731     AOna    A    C        0      0        2 
  22   chr22_2282731     ASom    A    C        0      0        2 
  22   chr22_2282731     HCab    A    C        0      0        2 
  22   chr22_2282731     HPrz    A    C      0.5      1        2 
  22   chr22_2282731     ZBoe    A    C        0      0        2 
  22   chr22_2282731     ZGre    A    C        0      0        2 
  22   chr22_2282731     ZHar    A    C        0      0        2 
  22   chr22_2282731   Sample    A    C        0      0        2 
  22   chr22_2283301     AAsi    G    A        0      0        2 
  22   chr22_2283301     AKia    G    A        0      0        2 
  22   chr22_2283301     AOna    G    A        0      0        2 
  22   chr22_2283301     ASom    G    A        0      0        2 
  22   chr22_2283301     HCab    G    A        1      2        2 
  22   chr22_2283301     HPrz    G    A        1      2        2 
  22   chr22_2283301     ZBoe    G    A        0      0        2 
  22   chr22_2283301     ZGre    G    A        0      0        2 
  22   chr22_2283301     ZHar    G    A        0      0        2 
  22   chr22_2283301   Sample    G    A        0      0        2 
  22   chr22_2286408     AAsi    T    C        1      2        2 
  22   chr22_2286408     AKia    T    C        0      0        2 
  22   chr22_2286408     AOna    T    C        0      0        2 
  22   chr22_2286408     ASom    T    C        1      2        2 
  22   chr22_2286408     HCab    T    C        0      0        2 
  22   chr22_2286408     HPrz    T    C        0      0        2 
  22   chr22_2286408     ZBoe    T    C        0      0        2 
  22   chr22_2286408     ZGre    T    C        0      0        2 
  22   chr22_2286408     ZHar    T    C        0      0        2 
  22   chr22_2286408   Sample    T    C        1      2        2 
  22   chr22_2288390     AAsi    G    C        0      0        2 
  22   chr22_2288390     AKia    G    C        0      0        2 
  22   chr22_2288390     AOna    G    C        0      0        2 
  22   chr22_2288390     ASom    G    C        0      0        2 
  22   chr22_2288390     HCab    G    C      0.5      1        2 
  22   chr22_2288390     HPrz    G    C        0      0        2 
  22   chr22_2288390     ZBoe    G    C        0      0        2 
  22   chr22_2288390     ZGre    G    C        0      0        2 
  22   chr22_2288390     ZHar    G    C        0      0        2 
  22   chr22_2288390   Sample    G    C        0      0        2 
  22   chr22_2290778     AAsi    A    G        0      0        2 
  22   chr22_2290778     AKia    A    G        0      0        2 
  22   chr22_2290778     AOna    A    G        0      0        2 
  22   chr22_2290778     ASom    A    G        0      0        2 
  22   chr22_2290778     HCab    A    G        0      0        2 
  22   chr22_2290778     HPrz    A    G        0      0        2 
  22   chr22_2290778     ZBoe    A    G        0      0        2 
  22   chr22_2290778     ZGre    A    G      0.5      1        2 
  22   chr22_2290778     ZHar    A    G        0      0        2 
  22   chr22_2290778   Sample    A    G        0      0        2 
  22   chr22_2290934     AAsi    G    A        0      0        2 
  22   chr22_2290934     AKia    G    A        0      0        2 
  22   chr22_2290934     AOna    G    A        0      0        2 
  22   chr22_2290934     ASom    G    A        0      0        2 
  22   chr22_2290934     HCab    G    A        1      2        2 
  22   chr22_2290934     HPrz    G    A        1      2        2 
  22   chr22_2290934     ZBoe    G    A        0      0        2 
  22   chr22_2290934     ZGre    G    A        0      0        2 
  22   chr22_2290934     ZHar    G    A        0      0        2 
  22   chr22_2290934   Sample    G    A        0      0        2 
  22   chr22_2299842     AAsi    C    T        0      0        2 
  22   chr22_2299842     AKia    C    T        0      0        2 
  22   chr22_2299842     AOna    C    T        0      0        2 
  22   chr22_2299842     ASom    C    T        0      0        2 
  22   chr22_2299842     HCab    C    T        1      2        2 
  22   chr22_2299842     HPrz    C    T        1      2        2 
  22   chr22_2299842     ZBoe    C    T        0      0        2 
  22   chr22_2299842     ZGre    C    T        0      0        2 
  22   chr22_2299842     ZHar    C    T        0      0        2 
  22   chr22_2299842   Sample    C    T        0      0        2 
  22   chr22_2303273     AAsi    T    C        0      0        2 
  22   chr22_2303273     AKia    T    C        0      0        2 
  22   chr22_2303273     AOna    T    C        0      0        2 
  22   chr22_2303273     ASom    T    C        0      0        2 
  22   chr22_2303273     HCab    T    C        0      0        2 
  22   chr22_2303273     HPrz    T    C        0      0        2 
  22   chr22_2303273     ZBoe    T    C        1      2        2 
  22   chr22_2303273     ZGre    T    C        0      0        2 
  22   chr22_2303273     ZHar    T    C        0      0        2 
  22   chr22_2303273   Sample    T    C        0      0        2 
  22   chr22_2305122     AAsi    C    T        0      0        2 
  22   chr22_2305122     AKia    C    T        0      0        2 
  22   chr22_2305122     AOna    C    T        0      0        2 
  22   chr22_2305122     ASom    C    T        0      0        2 
  22   chr22_2305122     HCab    C    T        1      2        2 
  22   chr22_2305122     HPrz    C    T        1      2        2 
  22   chr22_2305122     ZBoe    C    T        0      0        2 
  22   chr22_2305122     ZGre    C    T        0      0        2 
  22   chr22_2305122     ZHar    C    T        0      0        2 
  22   chr22_2305122   Sample    C    T        0      0        2 
  22   chr22_2308217     AAsi    T    C        0      0        2 
  22   chr22_2308217     AKia    T    C        0      0        2 
  22   chr22_2308217     AOna    T    C        0      0        2 
  22   chr22_2308217     ASom    T    C        0      0        2 
  22   chr22_2308217     HCab    T    C      0.5      1        2 
  22   chr22_2308217     HPrz    T    C        0      0        2 
  22   chr22_2308217     ZBoe    T    C        0      0        2 
  22   chr22_2308217     ZGre    T    C        0      0        2 
  22   chr22_2308217     ZHar    T    C        0      0        2 
  22   chr22_2308217   Sample    T    C        0      0        2 
  22   chr22_2331340     AAsi    T    C        0      0        2 
  22   chr22_2331340     AKia    T    C        1      2        2 
  22   chr22_2331340     AOna    T    C        0      0        2 
  22   chr22_2331340     ASom    T    C        0      0        2 
  22   chr22_2331340     HCab    T    C        0      0        2 
  22   chr22_2331340     HPrz    T    C        0      0        2 
  22   chr22_2331340     ZBoe    T    C        0      0        2 
  22   chr22_2331340     ZGre    T    C        0      0        2 
  22   chr22_2331340     ZHar    T    C        0      0        2 
  22   chr22_2331340   Sample    T    C        0      0        2 
  22   chr22_2337260     AAsi    C    T        0      0        2 
  22   chr22_2337260     AKia    C    T        0      0        2 
  22   chr22_2337260     AOna    C    T        0      0        2 
  22   chr22_2337260     ASom    C    T        0      0        2 
  22   chr22_2337260     HCab    C    T        1      2        2 
  22   chr22_2337260     HPrz    C    T        1      2        2 
  22   chr22_2337260     ZBoe    C    T        0      0        2 
  22   chr22_2337260     ZGre    C    T        0      0        2 
  22   chr22_2337260     ZHar    C    T        0      0        2 
  22   chr22_2337260   Sample    C    T        0      0        2 
  22   chr22_2359801     AAsi    T    G        0      0        2 
  22   chr22_2359801     AKia    T    G        0      0        2 
  22   chr22_2359801     AOna    T    G        1      2        2 
  22   chr22_2359801     ASom    T    G        0      0        2 
  22   chr22_2359801     HCab    T    G        0      0        2 
  22   chr22_2359801     HPrz    T    G        0      0        2 
  22   chr22_2359801     ZBoe    T    G        0      0        2 
  22   chr22_2359801     ZGre    T    G        0      0        2 
  22   chr22_2359801     ZHar    T    G        0      0        2 
  22   chr22_2359801   Sample    T    G        0      0        2 
  22   chr22_2363898     AAsi    T    C        0      0        2 
  22   chr22_2363898     AKia    T    C        0      0        2 
  22   chr22_2363898     AOna    T    C        0      0        2 
  22   chr22_2363898     ASom    T    C        0      0        2 
  22   chr22_2363898     HCab    T    C      0.5      1        2 
  22   chr22_2363898     HPrz    T    C      0.5      1        2 
  22   chr22_2363898     ZBoe    T    C        0      0        2 
  22   chr22_2363898     ZGre    T    C        0      0        2 
  22   chr22_2363898     ZHar    T    C        0      0        2 
  22   chr22_2363898   Sample    T    C        0      0        2 
  22   chr22_2371749     AAsi    G    A        0      0        2 
  22   chr22_2371749     AKia    G    A        0      0        2 
  22   chr22_2371749     AOna    G    A        0      0        2 
  22   chr22_2371749     ASom    G    A        0      0        2 
  22   chr22_2371749     HCab    G    A        1      2        2 
  22   chr22_2371749     HPrz    G    A        1      2        2 
  22   chr22_2371749     ZBoe    G    A        0      0        2 
  22   chr22_2371749     ZGre    G    A        0      0        2 
  22   chr22_2371749     ZHar    G    A        0      0        2 
  22   chr22_2371749   Sample    G    A        0      0        2 
  22   chr22_2373838     AAsi    C    G        0      0        2 
  22   chr22_2373838     AKia    C    G        0      0        2 
  22   chr22_2373838     AOna    C    G        0      0        2 
  22   chr22_2373838     ASom    C    G        0      0        2 
  22   chr22_2373838     HCab    C    G        0      0        2 
  22   chr22_2373838     HPrz    C    G        1      2        2 
  22   chr22_2373838     ZBoe    C    G        0      0        2 
  22   chr22_2373838     ZGre    C    G        0      0        2 
  22   chr22_2373838     ZHar    C    G        0      0        2 
  22   chr22_2373838   Sample    C    G        0      0        2 
  22   chr22_2375077     AAsi    G    A        0      0        2 
  22   chr22_2375077     AKia    G    A        0      0        2 
  22   chr22_2375077     AOna    G    A      0.5      1        2 
  22   chr22_2375077     ASom    G    A        0      0        2 
  22   chr22_2375077     HCab    G    A        1      2        2 
  22   chr22_2375077     HPrz    G    A        1      2        2 
  22   chr22_2375077     ZBoe    G    A        0      0        2 
  22   chr22_2375077     ZGre    G    A        0      0        2 
  22   chr22_2375077     ZHar    G    A        0      0        2 
  22   chr22_2375077   Sample    G    A        0      0        2 
  22   chr22_2375905     AAsi    G    A        0      0        2 
  22   chr22_2375905     AKia    G    A        0      0        2 
  22   chr22_2375905     AOna    G    A        0      0        2 
  22   chr22_2375905     ASom    G    A        0      0        2 
  22   chr22_2375905     HCab    G    A        1      2        2 
  22   chr22_2375905     HPrz    G    A        1      2        2 
  22   chr22_2375905     ZBoe    G    A        0      0        2 
  22   chr22_2375905     ZGre    G    A        0      0        2 
  22   chr22_2375905     ZHar    G    A        0      0        2 
  22   chr22_2375905   Sample    G    A        0      0        2 
  22   chr22_2383238     AAsi    A    G        0      0        2 
  22   chr22_2383238     AKia    A    G        1      2        2 
  22   chr22_2383238     AOna    A    G      0.5      1        2 
  22   chr22_2383238     ASom    A    G        0      0        2 
  22   chr22_2383238     HCab    A    G        0      0        2 
  22   chr22_2383238     HPrz    A    G        0      0        2 
  22   chr22_2383238     ZBoe    A    G        0      0        2 
  22   chr22_2383238     ZGre    A    G        0      0        2 
  22   chr22_2383238     ZHar    A    G        0      0        2 
  22   chr22_2383238   Sample    A    G        0      0        2 
  22   chr22_2387500     AAsi    C    G        0      0        2 
  22   chr22_2387500     AKia    C    G        0      0        2 
  22   chr22_2387500     AOna    C    G        0      0        2 
  22   chr22_2387500     ASom    C    G        0      0        2 
  22   chr22_2387500     HCab    C    G        1      2        2 
  22   chr22_2387500     HPrz    C    G        1      2        2 
  22   chr22_2387500     ZBoe    C    G        0      0        2 
  22   chr22_2387500     ZGre    C    G        0      0        2 
  22   chr22_2387500     ZHar    C    G        0      0        2 
  22   chr22_2387500   Sample    C    G        0      0        2 
  22   chr22_2397023     AAsi    A    G        0      0        2 
  22   chr22_2397023     AKia    A    G        0      0        2 
  22   chr22_2397023     AOna    A    G        0      0        2 
  22   chr22_2397023     ASom    A    G        0      0        2 
  22   chr22_2397023     HCab    A    G        0      0        2 
  22   chr22_2397023     HPrz    A    G        0      0        2 
  22   chr22_2397023     ZBoe    A    G        0      0        2 
  22   chr22_2397023     ZGre    A    G        1      2        2 
  22   chr22_2397023     ZHar    A    G        0      0        2 
  22   chr22_2397023   Sample    A    G        0      0        2 
  22   chr22_2400056     AAsi    T    G        0      0        2 
  22   chr22_2400056     AKia    T    G        1      2        2 
  22   chr22_2400056     AOna    T    G        0      0        2 
  22   chr22_2400056     ASom    T    G        0      0        2 
  22   chr22_2400056     HCab    T    G        0      0        2 
  22   chr22_2400056     HPrz    T    G        0      0        2 
  22   chr22_2400056     ZBoe    T    G        0      0        2 
  22   chr22_2400056     ZGre    T    G        0      0        2 
  22   chr22_2400056     ZHar    T    G        0      0        2 
  22   chr22_2400056   Sample    T    G        0      0        2 
  22   chr22_2403313     AAsi    T    C        0      0        2 
  22   chr22_2403313     AKia    T    C        0      0        2 
  22   chr22_2403313     AOna    T    C      0.5      1        2 
  22   chr22_2403313     ASom    T    C        0      0        2 
  22   chr22_2403313     HCab    T    C        0      0        2 
  22   chr22_2403313     HPrz    T    C        0      0        2 
  22   chr22_2403313     ZBoe    T    C        0      0        2 
  22   chr22_2403313     ZGre    T    C        1      2        2 
  22   chr22_2403313     ZHar    T    C        0      0        2 
  22   chr22_2403313   Sample    T    C        0      0        2 
  22   chr22_2403528     AAsi    A    G        0      0        2 
  22   chr22_2403528     AKia    A    G        0      0        2 
  22   chr22_2403528     AOna    A    G        0      0        2 
  22   chr22_2403528     ASom    A    G        0      0        2 
  22   chr22_2403528     HCab    A    G        0      0        2 
  22   chr22_2403528     HPrz    A    G        0      0        2 
  22   chr22_2403528     ZBoe    A    G        0      0        2 
  22   chr22_2403528     ZGre    A    G        0      0        2 
  22   chr22_2403528     ZHar    A    G      0.5      1        2 
  22   chr22_2403528   Sample    A    G        0      0        2 
  22   chr22_2404838     AAsi    A    G        0      0        2 
  22   chr22_2404838     AKia    A    G        0      0        2 
  22   chr22_2404838     AOna    A    G        0      0        2 
  22   chr22_2404838     ASom    A    G        0      0        2 
  22   chr22_2404838     HCab    A    G        1      2        2 
  22   chr22_2404838     HPrz    A    G        1      2        2 
  22   chr22_2404838     ZBoe    A    G        0      0        2 
  22   chr22_2404838     ZGre    A    G        0      0        2 
  22   chr22_2404838     ZHar    A    G        0      0        2 
  22   chr22_2404838   Sample    A    G        0      0        2 
  22   chr22_2407898     AAsi    T    C        1      2        2 
  22   chr22_2407898     AKia    T    C        0      0        2 
  22   chr22_2407898     AOna    T    C        0      0        2 
  22   chr22_2407898     ASom    T    C        1      2        2 
  22   chr22_2407898     HCab    T    C        0      0        2 
  22   chr22_2407898     HPrz    T    C        0      0        2 
  22   chr22_2407898     ZBoe    T    C        0      0        2 
  22   chr22_2407898     ZGre    T    C        0      0        2 
  22   chr22_2407898     ZHar    T    C        0      0        2 
  22   chr22_2407898   Sample    T    C        1      2        2 
  22   chr22_2409543     AAsi    T    C        0      0        2 
  22   chr22_2409543     AKia    T    C        0      0        2 
  22   chr22_2409543     AOna    T    C        0      0        2 
  22   chr22_2409543     ASom    T    C        0      0        2 
  22   chr22_2409543     HCab    T    C        1      2        2 
  22   chr22_2409543     HPrz    T    C        1      2        2 
  22   chr22_2409543     ZBoe    T    C        0      0        2 
  22   chr22_2409543     ZGre    T    C        0      0        2 
  22   chr22_2409543     ZHar    T    C        0      0        2 
  22   chr22_2409543   Sample    T    C        0      0        2 
  22   chr22_2416815     AAsi    C    T        0      0        2 
  22   chr22_2416815     AKia    C    T        0      0        2 
  22   chr22_2416815     AOna    C    T      0.5      1        2 
  22   chr22_2416815     ASom    C    T        0      0        2 
  22   chr22_2416815     HCab    C    T        0      0        2 
  22   chr22_2416815     HPrz    C    T        0      0        2 
  22   chr22_2416815     ZBoe    C    T        0      0        2 
  22   chr22_2416815     ZGre    C    T        0      0        2 
  22   chr22_2416815     ZHar    C    T        0      0        2 
  22   chr22_2416815   Sample    C    T        0      0        2 
  22   chr22_2433740     AAsi    T    A        0      0        2 
  22   chr22_2433740     AKia    T    A        0      0        2 
  22   chr22_2433740     AOna    T    A        0      0        2 
  22   chr22_2433740     ASom    T    A        0      0        2 
  22   chr22_2433740     HCab    T    A        1      2        2 
  22   chr22_2433740     HPrz    T    A        1      2        2 
  22   chr22_2433740     ZBoe    T    A        0      0        2 
  22   chr22_2433740     ZGre    T    A        0      0        2 
  22   chr22_2433740     ZHar    T    A        0      0        2 
  22   chr22_2433740   Sample    T    A        0      0        2 
  22   chr22_2438028     AAsi    T    C        0      0        2 
  22   chr22_2438028     AKia    T    C        1      2        2 
  22   chr22_2438028     AOna    T    C        1      2        2 
  22   chr22_2438028     ASom    T    C        0      0        2 
  22   chr22_2438028     HCab    T    C        0      0        2 
  22   chr22_2438028     HPrz    T    C        0      0        2 
  22   chr22_2438028     ZBoe    T    C        0      0        2 
  22   chr22_2438028     ZGre    T    C        0      0        2 
  22   chr22_2438028     ZHar    T    C      0.5      1        2 
  22   chr22_2438028   Sample    T    C        0      0        2 
  22   chr22_2440478     AAsi    C    T        0      0        2 
  22   chr22_2440478     AKia    C    T        0      0        2 
  22   chr22_2440478     AOna    C    T        0      0        2 
  22   chr22_2440478     ASom    C    T        0      0        2 
  22   chr22_2440478     HCab    C    T        1      2        2 
  22   chr22_2440478     HPrz    C    T        1      2        2 
  22   chr22_2440478     ZBoe    C    T        0      0        2 
  22   chr22_2440478     ZGre    C    T        0      0        2 
  22   chr22_2440478     ZHar    C    T        0      0        2 
  22   chr22_2440478   Sample    C    T        0      0        2 
  22   chr22_2441979     AAsi    T    C        0      0        2 
  22   chr22_2441979     AKia    T    C        0      0        2 
  22   chr22_2441979     AOna    T    C        0      0        2 
  22   chr22_2441979     ASom    T    C        0      0        2 
  22   chr22_2441979     HCab    T    C        1      2        2 
  22   chr22_2441979     HPrz    T    C        1      2        2 
  22   chr22_2441979     ZBoe    T    C        0      0        2 
  22   chr22_2441979     ZGre    T    C        0      0        2 
  22   chr22_2441979     ZHar    T    C        0      0        2 
  22   chr22_2441979   Sample    T    C        0      0        2 
  22   chr22_2450450     AAsi    G    A        0      0        2 
  22   chr22_2450450     AKia    G    A        0      0        2 
  22   chr22_2450450     AOna    G    A        0      0        2 
  22   chr22_2450450     ASom    G    A        0      0        2 
  22   chr22_2450450     HCab    G    A        1      2        2 
  22   chr22_2450450     HPrz    G    A        1      2        2 
  22   chr22_2450450     ZBoe    G    A        0      0        2 
  22   chr22_2450450     ZGre    G    A        0      0        2 
  22   chr22_2450450     ZHar    G    A        0      0        2 
  22   chr22_2450450   Sample    G    A        0      0        2 
  22   chr22_2450725     AAsi    T    C        0      0        2 
  22   chr22_2450725     AKia    T    C        0      0        2 
  22   chr22_2450725     AOna    T    C        0      0        2 
  22   chr22_2450725     ASom    T    C        0      0        2 
  22   chr22_2450725     HCab    T    C        0      0        2 
  22   chr22_2450725     HPrz    T    C        0      0        2 
  22   chr22_2450725     ZBoe    T    C        0      0        2 
  22   chr22_2450725     ZGre    T    C        1      2        2 
  22   chr22_2450725     ZHar    T    C        0      0        2 
  22   chr22_2450725   Sample    T    C        0      0        2 
  22   chr22_2460949     AAsi    C    T      0.5      1        2 
  22   chr22_2460949     AKia    C    T        0      0        2 
  22   chr22_2460949     AOna    C    T        0      0        2 
  22   chr22_2460949     ASom    C    T        0      0        2 
  22   chr22_2460949     HCab    C    T        0      0        2 
  22   chr22_2460949     HPrz    C    T        0      0        2 
  22   chr22_2460949     ZBoe    C    T        0      0        2 
  22   chr22_2460949     ZGre    C    T        0      0        2 
  22   chr22_2460949     ZHar    C    T        0      0        2 
  22   chr22_2460949   Sample    C    T        0      0        2 
  22   chr22_2474568     AAsi    C    T        0      0        2 
  22   chr22_2474568     AKia    C    T        0      0        2 
  22   chr22_2474568     AOna    C    T        0      0        2 
  22   chr22_2474568     ASom    C    T        0      0        2 
  22   chr22_2474568     HCab    C    T        1      2        2 
  22   chr22_2474568     HPrz    C    T        1      2        2 
  22   chr22_2474568     ZBoe    C    T        0      0        2 
  22   chr22_2474568     ZGre    C    T        0      0        2 
  22   chr22_2474568     ZHar    C    T        0      0        2 
  22   chr22_2474568   Sample    C    T        0      0        2 
  22   chr22_2481193     AAsi    G    T        0      0        2 
  22   chr22_2481193     AKia    G    T        0      0        2 
  22   chr22_2481193     AOna    G    T        0      0        2 
  22   chr22_2481193     ASom    G    T        0      0        2 
  22   chr22_2481193     HCab    G    T        1      2        2 
  22   chr22_2481193     HPrz    G    T        1      2        2 
  22   chr22_2481193     ZBoe    G    T        0      0        2 
  22   chr22_2481193     ZGre    G    T        0      0        2 
  22   chr22_2481193     ZHar    G    T        0      0        2 
  22   chr22_2481193   Sample    G    T        0      0        2 
  22   chr22_2489380     AAsi    T    C        0      0        2 
  22   chr22_2489380     AKia    T    C        0      0        2 
  22   chr22_2489380     AOna    T    C        0      0        2 
  22   chr22_2489380     ASom    T    C        0      0        2 
  22   chr22_2489380     HCab    T    C        0      0        2 
  22   chr22_2489380     HPrz    T    C      0.5      1        2 
  22   chr22_2489380     ZBoe    T    C        0      0        2 
  22   chr22_2489380     ZGre    T    C        0      0        2 
  22   chr22_2489380     ZHar    T    C        0      0        2 
  22   chr22_2489380   Sample    T    C        0      0        2 
  22   chr22_2498739     AAsi    C    T        1      2        2 
  22   chr22_2498739     AKia    C    T        0      0        2 
  22   chr22_2498739     AOna    C    T        0      0        2 
  22   chr22_2498739     ASom    C    T        1      2        2 
  22   chr22_2498739     HCab    C    T        0      0        2 
  22   chr22_2498739     HPrz    C    T        0      0        2 
  22   chr22_2498739     ZBoe    C    T        0      0        2 
  22   chr22_2498739     ZGre    C    T        0      0        2 
  22   chr22_2498739     ZHar    C    T        0      0        2 
  22   chr22_2498739   Sample    C    T        1      2        2 
  22   chr22_2500229     AAsi    C    G        0      0        2 
  22   chr22_2500229     AKia    C    G        0      0        2 
  22   chr22_2500229     AOna    C    G        0      0        2 
  22   chr22_2500229     ASom    C    G        0      0        2 
  22   chr22_2500229     HCab    C    G      0.5      1        2 
  22   chr22_2500229     HPrz    C    G        0      0        2 
  22   chr22_2500229     ZBoe    C    G        0      0        2 
  22   chr22_2500229     ZGre    C    G        0      0        2 
  22   chr22_2500229     ZHar    C    G        0      0        2 
  22   chr22_2500229   Sample    C    G        0      0        2 
  22   chr22_2507159     AAsi    G    A        0      0        2 
  22   chr22_2507159     AKia    G    A        0      0        2 
  22   chr22_2507159     AOna    G    A        0      0        2 
  22   chr22_2507159     ASom    G    A        0      0        2 
  22   chr22_2507159     HCab    G    A        1      2        2 
  22   chr22_2507159     HPrz    G    A        1      2        2 
  22   chr22_2507159     ZBoe    G    A        0      0        2 
  22   chr22_2507159     ZGre    G    A        0      0        2 
  22   chr22_2507159     ZHar    G    A        0      0        2 
  22   chr22_2507159   Sample    G    A        0      0        2 
  22   chr22_2509249     AAsi    C    G        0      0        2 
  22   chr22_2509249     AKia    C    G        0      0        2 
  22   chr22_2509249     AOna    C    G      0.5      1        2 
  22   chr22_2509249     ASom    C    G        0      0        2 
  22   chr22_2509249     HCab    C    G        0      0        2 
  22   chr22_2509249     HPrz    C    G        0      0        2 
  22   chr22_2509249     ZBoe    C    G        0      0        2 
  22   chr22_2509249     ZGre    C    G        0      0        2 
  22   chr22_2509249     ZHar    C    G        0      0        2 
  22   chr22_2509249   Sample    C    G        0      0        2 
  22   chr22_2511746     AAsi    T    A        0      0        2 
  22   chr22_2511746     AKia    T    A        0      0        2 
  22   chr22_2511746     AOna    T    A        0      0        2 
  22   chr22_2511746     ASom    T    A        0      0        2 
  22   chr22_2511746     HCab    T    A        1      2        2 
  22   chr22_2511746     HPrz    T    A        1      2        2 
  22   chr22_2511746     ZBoe    T    A        0      0        2 
  22   chr22_2511746     ZGre    T    A        0      0        2 
  22   chr22_2511746     ZHar    T    A        0      0        2 
  22   chr22_2511746   Sample    T    A        0      0        2 
  22   chr22_2516552     AAsi    C    G        0      0        2 
  22   chr22_2516552     AKia    C    G        0      0        2 
  22   chr22_2516552     AOna    C    G        0      0        2 
  22   chr22_2516552     ASom    C    G        0      0        2 
  22   chr22_2516552     HCab    C    G        0      0        2 
  22   chr22_2516552     HPrz    C    G        0      0        2 
  22   chr22_2516552     ZBoe    C    G      0.5      1        2 
  22   chr22_2516552     ZGre    C    G        0      0        2 
  22   chr22_2516552     ZHar    C    G        0      0        2 
  22   chr22_2516552   Sample    C    G        0      0        2 
  22   chr22_2519642     AAsi    G    C        0      0        2 
  22   chr22_2519642     AKia    G    C        0      0        2 
  22   chr22_2519642     AOna    G    C        0      0        2 
  22   chr22_2519642     ASom    G    C        0      0        2 
  22   chr22_2519642     HCab    G    C        1      2        2 
  22   chr22_2519642     HPrz    G    C        1      2        2 
  22   chr22_2519642     ZBoe    G    C        0      0        2 
  22   chr22_2519642     ZGre    G    C        0      0        2 
  22   chr22_2519642     ZHar    G    C        0      0        2 
  22   chr22_2519642   Sample    G    C        0      0        2 
  22   chr22_2523735     AAsi    T    C        0      0        2 
  22   chr22_2523735     AKia    T    C        0      0        2 
  22   chr22_2523735     AOna    T    C        0      0        2 
  22   chr22_2523735     ASom    T    C        0      0        2 
  22   chr22_2523735     HCab    T    C      0.5      1        2 
  22   chr22_2523735     HPrz    T    C      0.5      1        2 
  22   chr22_2523735     ZBoe    T    C        0      0        2 
  22   chr22_2523735     ZGre    T    C        0      0        2 
  22   chr22_2523735     ZHar    T    C        0      0        2 
  22   chr22_2523735   Sample    T    C        0      0        2 
  22   chr22_2525841     AAsi    T    C        0      0        2 
  22   chr22_2525841     AKia    T    C        0      0        2 
  22   chr22_2525841     AOna    T    C        0      0        2 
  22   chr22_2525841     ASom    T    C        0      0        2 
  22   chr22_2525841     HCab    T    C        0      0        2 
  22   chr22_2525841     HPrz    T    C        0      0        2 
  22   chr22_2525841     ZBoe    T    C        0      0        2 
  22   chr22_2525841     ZGre    T    C        1      2        2 
  22   chr22_2525841     ZHar    T    C        0      0        2 
  22   chr22_2525841   Sample    T    C        0      0        2 
  22   chr22_2534059     AAsi    T    C      0.5      1        2 
  22   chr22_2534059     AKia    T    C        0      0        2 
  22   chr22_2534059     AOna    T    C        0      0        2 
  22   chr22_2534059     ASom    T    C        0      0        2 
  22   chr22_2534059     HCab    T    C        0      0        2 
  22   chr22_2534059     HPrz    T    C        0      0        2 
  22   chr22_2534059     ZBoe    T    C        0      0        2 
  22   chr22_2534059     ZGre    T    C        0      0        2 
  22   chr22_2534059     ZHar    T    C        0      0        2 
  22   chr22_2534059   Sample    T    C        0      0        2 
  22   chr22_2534798     AAsi    G    A        0      0        2 
  22   chr22_2534798     AKia    G    A        0      0        2 
  22   chr22_2534798     AOna    G    A      0.5      1        2 
  22   chr22_2534798     ASom    G    A        0      0        2 
  22   chr22_2534798     HCab    G    A        0      0        2 
  22   chr22_2534798     HPrz    G    A        0      0        2 
  22   chr22_2534798     ZBoe    G    A        0      0        2 
  22   chr22_2534798     ZGre    G    A        0      0        2 
  22   chr22_2534798     ZHar    G    A        0      0        2 
  22   chr22_2534798   Sample    G    A        0      0        2 
  22   chr22_2536298     AAsi    T    C        0      0        2 
  22   chr22_2536298     AKia    T    C        0      0        2 
  22   chr22_2536298     AOna    T    C        0      0        2 
  22   chr22_2536298     ASom    T    C        0      0        2 
  22   chr22_2536298     HCab    T    C        0      0        2 
  22   chr22_2536298     HPrz    T    C        0      0        2 
  22   chr22_2536298     ZBoe    T    C      0.5      1        2 
  22   chr22_2536298     ZGre    T    C        0      0        2 
  22   chr22_2536298     ZHar    T    C        0      0        2 
  22   chr22_2536298   Sample    T    C        0      0        2 
  22   chr22_2536786     AAsi    A    G        0      0        2 
  22   chr22_2536786     AKia    A    G        0      0        2 
  22   chr22_2536786     AOna    A    G        0      0        2 
  22   chr22_2536786     ASom    A    G        0      0        2 
  22   chr22_2536786     HCab    A    G        1      2        2 
  22   chr22_2536786     HPrz    A    G        1      2        2 
  22   chr22_2536786     ZBoe    A    G        0      0        2 
  22   chr22_2536786     ZGre    A    G        0      0        2 
  22   chr22_2536786     ZHar    A    G        0      0        2 
  22   chr22_2536786   Sample    A    G        0      0        2 
  22   chr22_2543281     AAsi    C    T        0      0        2 
  22   chr22_2543281     AKia    C    T        0      0        2 
  22   chr22_2543281     AOna    C    T        0      0        2 
  22   chr22_2543281     ASom    C    T        0      0        2 
  22   chr22_2543281     HCab    C    T        1      2        2 
  22   chr22_2543281     HPrz    C    T        1      2        2 
  22   chr22_2543281     ZBoe    C    T        0      0        2 
  22   chr22_2543281     ZGre    C    T        0      0        2 
  22   chr22_2543281     ZHar    C    T        0      0        2 
  22   chr22_2543281   Sample    C    T        0      0        2 
  22   chr22_2545906     AAsi    T    A        0      0        2 
  22   chr22_2545906     AKia    T    A        0      0        2 
  22   chr22_2545906     AOna    T    A        0      0        2 
  22   chr22_2545906     ASom    T    A        0      0        2 
  22   chr22_2545906     HCab    T    A        0      0        2 
  22   chr22_2545906     HPrz    T    A        0      0        2 
  22   chr22_2545906     ZBoe    T    A        0      0        2 
  22   chr22_2545906     ZGre    T    A        1      2        2 
  22   chr22_2545906     ZHar    T    A        0      0        2 
  22   chr22_2545906   Sample    T    A        0      0        2 
  22   chr22_2550124     AAsi    C    T        0      0        2 
  22   chr22_2550124     AKia    C    T        0      0        2 
  22   chr22_2550124     AOna    C    T        0      0        2 
  22   chr22_2550124     ASom    C    T        0      0        2 
  22   chr22_2550124     HCab    C    T        0      0        2 
  22   chr22_2550124     HPrz    C    T        0      0        2 
  22   chr22_2550124     ZBoe    C    T        0      0        2 
  22   chr22_2550124     ZGre    C    T        1      2        2 
  22   chr22_2550124     ZHar    C    T        0      0        2 
  22   chr22_2550124   Sample    C    T        0      0        2 
  22   chr22_2556743     AAsi    T    G        1      2        2 
  22   chr22_2556743     AKia    T    G        1      2        2 
  22   chr22_2556743     AOna    T    G        1      2        2 
  22   chr22_2556743     ASom    T    G        1      2        2 
  22   chr22_2556743     HCab    T    G        0      0        2 
  22   chr22_2556743     HPrz    T    G        0      0        2 
  22   chr22_2556743     ZBoe    T    G        0      0        2 
  22   chr22_2556743     ZGre    T    G        0      0        2 
  22   chr22_2556743     ZHar    T    G        0      0        2 
  22   chr22_2556743   Sample    T    G        1      2        2 
  22   chr22_2559899     AAsi    T    C        0      0        2 
  22   chr22_2559899     AKia    T    C        0      0        2 
  22   chr22_2559899     AOna    T    C        0      0        2 
  22   chr22_2559899     ASom    T    C        0      0        2 
  22   chr22_2559899     HCab    T    C        1      2        2 
  22   chr22_2559899     HPrz    T    C        1      2        2 
  22   chr22_2559899     ZBoe    T    C        0      0        2 
  22   chr22_2559899     ZGre    T    C        0      0        2 
  22   chr22_2559899     ZHar    T    C        0      0        2 
  22   chr22_2559899   Sample    T    C        0      0        2 
  22   chr22_2560061     AAsi    G    A        0      0        2 
  22   chr22_2560061     AKia    G    A      0.5      1        2 
  22   chr22_2560061     AOna    G    A        0      0        2 
  22   chr22_2560061     ASom    G    A        0      0        2 
  22   chr22_2560061     HCab    G    A        0      0        2 
  22   chr22_2560061     HPrz    G    A        0      0        2 
  22   chr22_2560061     ZBoe    G    A        0      0        2 
  22   chr22_2560061     ZGre    G    A        0      0        2 
  22   chr22_2560061     ZHar    G    A        0      0        2 
  22   chr22_2560061   Sample    G    A        0      0        2 
  22   chr22_2567868     AAsi    A    G        0      0        2 
  22   chr22_2567868     AKia    A    G      0.5      1        2 
  22   chr22_2567868     AOna    A    G        0      0        2 
  22   chr22_2567868     ASom    A    G        0      0        2 
  22   chr22_2567868     HCab    A    G        0      0        2 
  22   chr22_2567868     HPrz    A    G        0      0        2 
  22   chr22_2567868     ZBoe    A    G        0      0        2 
  22   chr22_2567868     ZGre    A    G        0      0        2 
  22   chr22_2567868     ZHar    A    G        0      0        2 
  22   chr22_2567868   Sample    A    G        0      0        2 
  22   chr22_2569064     AAsi    T    A        0      0        2 
  22   chr22_2569064     AKia    T    A      0.5      1        2 
  22   chr22_2569064     AOna    T    A        0      0        2 
  22   chr22_2569064     ASom    T    A        0      0        2 
  22   chr22_2569064     HCab    T    A        0      0        2 
  22   chr22_2569064     HPrz    T    A        0      0        2 
  22   chr22_2569064     ZBoe    T    A        0      0        2 
  22   chr22_2569064     ZGre    T    A        0      0        2 
  22   chr22_2569064     ZHar    T    A        0      0        2 
  22   chr22_2569064   Sample    T    A        0      0        2 
  22   chr22_2572109     AAsi    T    C        0      0        2 
  22   chr22_2572109     AKia    T    C        0      0        2 
  22   chr22_2572109     AOna    T    C        0      0        2 
  22   chr22_2572109     ASom    T    C        0      0        2 
  22   chr22_2572109     HCab    T    C        1      2        2 
  22   chr22_2572109     HPrz    T    C        1      2        2 
  22   chr22_2572109     ZBoe    T    C        0      0        2 
  22   chr22_2572109     ZGre    T    C        0      0        2 
  22   chr22_2572109     ZHar    T    C        0      0        2 
  22   chr22_2572109   Sample    T    C        0      0        2 
  22   chr22_2573982     AAsi    G    T        0      0        2 
  22   chr22_2573982     AKia    G    T        0      0        2 
  22   chr22_2573982     AOna    G    T        0      0        2 
  22   chr22_2573982     ASom    G    T        0      0        2 
  22   chr22_2573982     HCab    G    T        0      0        2 
  22   chr22_2573982     HPrz    G    T        0      0        2 
  22   chr22_2573982     ZBoe    G    T      0.5      1        2 
  22   chr22_2573982     ZGre    G    T        0      0        2 
  22   chr22_2573982     ZHar    G    T        0      0        2 
  22   chr22_2573982   Sample    G    T        0      0        2 
  22   chr22_2574038     AAsi    A    G        0      0        2 
  22   chr22_2574038     AKia    A    G        0      0        2 
  22   chr22_2574038     AOna    A    G      0.5      1        2 
  22   chr22_2574038     ASom    A    G        0      0        2 
  22   chr22_2574038     HCab    A    G        0      0        2 
  22   chr22_2574038     HPrz    A    G        0      0        2 
  22   chr22_2574038     ZBoe    A    G        0      0        2 
  22   chr22_2574038     ZGre    A    G        0      0        2 
  22   chr22_2574038     ZHar    A    G        0      0        2 
  22   chr22_2574038   Sample    A    G        0      0        2 
  22   chr22_2582197     AAsi    G    T        1      2        2 
  22   chr22_2582197     AKia    G    T        0      0        2 
  22   chr22_2582197     AOna    G    T        0      0        2 
  22   chr22_2582197     ASom    G    T        1      2        2 
  22   chr22_2582197     HCab    G    T        0      0        2 
  22   chr22_2582197     HPrz    G    T        0      0        2 
  22   chr22_2582197     ZBoe    G    T        0      0        2 
  22   chr22_2582197     ZGre    G    T        0      0        2 
  22   chr22_2582197     ZHar    G    T        0      0        2 
  22   chr22_2582197   Sample    G    T        1      2        2 
  22   chr22_2590709     AAsi    C    T        0      0        2 
  22   chr22_2590709     AKia    C    T        0      0        2 
  22   chr22_2590709     AOna    C    T        0      0        2 
  22   chr22_2590709     ASom    C    T        0      0        2 
  22   chr22_2590709     HCab    C    T        0      0        2 
  22   chr22_2590709     HPrz    C    T        0      0        2 
  22   chr22_2590709     ZBoe    C    T      0.5      1        2 
  22   chr22_2590709     ZGre    C    T        0      0        2 
  22   chr22_2590709     ZHar    C    T        0      0        2 
  22   chr22_2590709   Sample    C    T        0      0        2 
  22   chr22_2593085     AAsi    A    C        0      0        2 
  22   chr22_2593085     AKia    A    C        0      0        2 
  22   chr22_2593085     AOna    A    C      0.5      1        2 
  22   chr22_2593085     ASom    A    C        0      0        2 
  22   chr22_2593085     HCab    A    C        0      0        2 
  22   chr22_2593085     HPrz    A    C        0      0        2 
  22   chr22_2593085     ZBoe    A    C        0      0        2 
  22   chr22_2593085     ZGre    A    C        0      0        2 
  22   chr22_2593085     ZHar    A    C        0      0        2 
  22   chr22_2593085   Sample    A    C        0      0        2 
  22   chr22_2594972     AAsi    C    T        0      0        2 
  22   chr22_2594972     AKia    C    T        0      0        2 
  22   chr22_2594972     AOna    C    T        0      0        2 
  22   chr22_2594972     ASom    C    T        0      0        2 
  22   chr22_2594972     HCab    C    T        0      0        2 
  22   chr22_2594972     HPrz    C    T        0      0        2 
  22   chr22_2594972     ZBoe    C    T        0      0        2 
  22   chr22_2594972     ZGre    C    T        0      0        2 
  22   chr22_2594972     ZHar    C    T        1      2        2 
  22   chr22_2594972   Sample    C    T        0      0        2 
  22   chr22_2600875     AAsi    T    C        0      0        2 
  22   chr22_2600875     AKia    T    C        0      0        2 
  22   chr22_2600875     AOna    T    C        0      0        2 
  22   chr22_2600875     ASom    T    C        0      0        2 
  22   chr22_2600875     HCab    T    C        1      2        2 
  22   chr22_2600875     HPrz    T    C        1      2        2 
  22   chr22_2600875     ZBoe    T    C        0      0        2 
  22   chr22_2600875     ZGre    T    C        0      0        2 
  22   chr22_2600875     ZHar    T    C        0      0        2 
  22   chr22_2600875   Sample    T    C        0      0        2 
  22   chr22_2601593     AAsi    T    C        0      0        2 
  22   chr22_2601593     AKia    T    C        1      2        2 
  22   chr22_2601593     AOna    T    C      0.5      1        2 
  22   chr22_2601593     ASom    T    C        0      0        2 
  22   chr22_2601593     HCab    T    C        0      0        2 
  22   chr22_2601593     HPrz    T    C        0      0        2 
  22   chr22_2601593     ZBoe    T    C        0      0        2 
  22   chr22_2601593     ZGre    T    C        0      0        2 
  22   chr22_2601593     ZHar    T    C        0      0        2 
  22   chr22_2601593   Sample    T    C        0      0        2 
  22   chr22_2602213     AAsi    G    T        1      2        2 
  22   chr22_2602213     AKia    G    T        0      0        2 
  22   chr22_2602213     AOna    G    T        0      0        2 
  22   chr22_2602213     ASom    G    T        0      0        2 
  22   chr22_2602213     HCab    G    T        0      0        2 
  22   chr22_2602213     HPrz    G    T        0      0        2 
  22   chr22_2602213     ZBoe    G    T        0      0        2 
  22   chr22_2602213     ZGre    G    T        0      0        2 
  22   chr22_2602213     ZHar    G    T        0      0        2 
  22   chr22_2602213   Sample    G    T        0      0        2 
  22   chr22_2603603     AAsi    G    A        0      0        2 
  22   chr22_2603603     AKia    G    A        0      0        2 
  22   chr22_2603603     AOna    G    A        0      0        2 
  22   chr22_2603603     ASom    G    A        0      0        2 
  22   chr22_2603603     HCab    G    A        1      2        2 
  22   chr22_2603603     HPrz    G    A        1      2        2 
  22   chr22_2603603     ZBoe    G    A        0      0        2 
  22   chr22_2603603     ZGre    G    A        0      0        2 
  22   chr22_2603603     ZHar    G    A        0      0        2 
  22   chr22_2603603   Sample    G    A        0      0        2 
  22   chr22_2609570     AAsi    T    C        0      0        2 
  22   chr22_2609570     AKia    T    C        0      0        2 
  22   chr22_2609570     AOna    T    C      0.5      1        2 
  22   chr22_2609570     ASom    T    C        0      0        2 
  22   chr22_2609570     HCab    T    C        0      0        2 
  22   chr22_2609570     HPrz    T    C        0      0        2 
  22   chr22_2609570     ZBoe    T    C        0      0        2 
  22   chr22_2609570     ZGre    T    C        0      0        2 
  22   chr22_2609570     ZHar    T    C        0      0        2 
  22   chr22_2609570   Sample    T    C        0      0        2 
  22   chr22_2612969     AAsi    C    T        1      2        2 
  22   chr22_2612969     AKia    C    T        0      0        2 
  22   chr22_2612969     AOna    C    T        0      0        2 
  22   chr22_2612969     ASom    C    T        1      2        2 
  22   chr22_2612969     HCab    C    T        0      0        2 
  22   chr22_2612969     HPrz    C    T        0      0        2 
  22   chr22_2612969     ZBoe    C    T        0      0        2 
  22   chr22_2612969     ZGre    C    T        0      0        2 
  22   chr22_2612969     ZHar    C    T        0      0        2 
  22   chr22_2612969   Sample    C    T        1      2        2 
  22   chr22_2613819     AAsi    A    G        0      0        2 
  22   chr22_2613819     AKia    A    G        0      0        2 
  22   chr22_2613819     AOna    A    G        0      0        2 
  22   chr22_2613819     ASom    A    G        0      0        2 
  22   chr22_2613819     HCab    A    G        1      2        2 
  22   chr22_2613819     HPrz    A    G        1      2        2 
  22   chr22_2613819     ZBoe    A    G        0      0        2 
  22   chr22_2613819     ZGre    A    G        0      0        2 
  22   chr22_2613819     ZHar    A    G        0      0        2 
  22   chr22_2613819   Sample    A    G        0      0        2 
  22   chr22_2621442     AAsi    A    G        0      0        2 
  22   chr22_2621442     AKia    A    G        0      0        2 
  22   chr22_2621442     AOna    A    G        0      0        2 
  22   chr22_2621442     ASom    A    G        0      0        2 
  22   chr22_2621442     HCab    A    G        0      0        2 
  22   chr22_2621442     HPrz    A    G        0      0        2 
  22   chr22_2621442     ZBoe    A    G      0.5      1        2 
  22   chr22_2621442     ZGre    A    G        0      0        2 
  22   chr22_2621442     ZHar    A    G        0      0        2 
  22   chr22_2621442   Sample    A    G        0      0        2 
  22   chr22_2625956     AAsi    T    C        0      0        2 
  22   chr22_2625956     AKia    T    C        0      0        2 
  22   chr22_2625956     AOna    T    C        0      0        2 
  22   chr22_2625956     ASom    T    C        0      0        2 
  22   chr22_2625956     HCab    T    C        0      0        2 
  22   chr22_2625956     HPrz    T    C        0      0        2 
  22   chr22_2625956     ZBoe    T    C        0      0        2 
  22   chr22_2625956     ZGre    T    C        1      2        2 
  22   chr22_2625956     ZHar    T    C        0      0        2 
  22   chr22_2625956   Sample    T    C        0      0        2 
  22   chr22_2628102     AAsi    C    T        1      2        2 
  22   chr22_2628102     AKia    C    T        0      0        2 
  22   chr22_2628102     AOna    C    T        0      0        2 
  22   chr22_2628102     ASom    C    T        1      2        2 
  22   chr22_2628102     HCab    C    T        1      2        2 
  22   chr22_2628102     HPrz    C    T        1      2        2 
  22   chr22_2628102     ZBoe    C    T        0      0        2 
  22   chr22_2628102     ZGre    C    T        0      0        2 
  22   chr22_2628102     ZHar    C    T        0      0        2 
  22   chr22_2628102   Sample    C    T        0      0        2 
  22   chr22_2628791     AAsi    C    G        0      0        2 
  22   chr22_2628791     AKia    C    G        0      0        2 
  22   chr22_2628791     AOna    C    G        0      0        2 
  22   chr22_2628791     ASom    C    G        0      0        2 
  22   chr22_2628791     HCab    C    G        0      0        2 
  22   chr22_2628791     HPrz    C    G        0      0        2 
  22   chr22_2628791     ZBoe    C    G        0      0        2 
  22   chr22_2628791     ZGre    C    G        0      0        2 
  22   chr22_2628791     ZHar    C    G        1      2        2 
  22   chr22_2628791   Sample    C    G        0      0        2 
  22   chr22_2629609     AAsi    G    A        0      0        2 
  22   chr22_2629609     AKia    G    A        0      0        2 
  22   chr22_2629609     AOna    G    A      0.5      1        2 
  22   chr22_2629609     ASom    G    A        0      0        2 
  22   chr22_2629609     HCab    G    A        0      0        2 
  22   chr22_2629609     HPrz    G    A        0      0        2 
  22   chr22_2629609     ZBoe    G    A        0      0        2 
  22   chr22_2629609     ZGre    G    A        0      0        2 
  22   chr22_2629609     ZHar    G    A        0      0        2 
  22   chr22_2629609   Sample    G    A        0      0        2 
  22   chr22_2642031     AAsi    G    A        0      0        2 
  22   chr22_2642031     AKia    G    A        0      0        2 
  22   chr22_2642031     AOna    G    A        0      0        2 
  22   chr22_2642031     ASom    G    A        0      0        2 
  22   chr22_2642031     HCab    G    A        1      2        2 
  22   chr22_2642031     HPrz    G    A        1      2        2 
  22   chr22_2642031     ZBoe    G    A        0      0        2 
  22   chr22_2642031     ZGre    G    A        0      0        2 
  22   chr22_2642031     ZHar    G    A        0      0        2 
  22   chr22_2642031   Sample    G    A        0      0        2 
  22   chr22_2644664     AAsi    G    A        0      0        2 
  22   chr22_2644664     AKia    G    A        1      2        2 
  22   chr22_2644664     AOna    G    A        1      2        2 
  22   chr22_2644664     ASom    G    A        0      0        2 
  22   chr22_2644664     HCab    G    A        0      0        2 
  22   chr22_2644664     HPrz    G    A        0      0        2 
  22   chr22_2644664     ZBoe    G    A        0      0        2 
  22   chr22_2644664     ZGre    G    A        0      0        2 
  22   chr22_2644664     ZHar    G    A        0      0        2 
  22   chr22_2644664   Sample    G    A        0      0        2 
  22   chr22_2647962     AAsi    A    G        0      0        2 
  22   chr22_2647962     AKia    A    G        0      0        2 
  22   chr22_2647962     AOna    A    G        0      0        2 
  22   chr22_2647962     ASom    A    G        0      0        2 
  22   chr22_2647962     HCab    A    G        0      0        2 
  22   chr22_2647962     HPrz    A    G        0      0        2 
  22   chr22_2647962     ZBoe    A    G      0.5      1        2 
  22   chr22_2647962     ZGre    A    G        0      0        2 
  22   chr22_2647962     ZHar    A    G        0      0        2 
  22   chr22_2647962   Sample    A    G        0      0        2 
  22   chr22_2650596     AAsi    T    C        0      0        2 
  22   chr22_2650596     AKia    T    C        0      0        2 
  22   chr22_2650596     AOna    T    C        0      0        2 
  22   chr22_2650596     ASom    T    C        0      0        2 
  22   chr22_2650596     HCab    T    C        0      0        2 
  22   chr22_2650596     HPrz    T    C        0      0        2 
  22   chr22_2650596     ZBoe    T    C        0      0        2 
  22   chr22_2650596     ZGre    T    C        1      2        2 
  22   chr22_2650596     ZHar    T    C        0      0        2 
  22   chr22_2650596   Sample    T    C        0      0        2 
  22   chr22_2656366     AAsi    C    T        0      0        2 
  22   chr22_2656366     AKia    C    T      0.5      1        2 
  22   chr22_2656366     AOna    C    T        0      0        2 
  22   chr22_2656366     ASom    C    T        0      0        2 
  22   chr22_2656366     HCab    C    T        0      0        2 
  22   chr22_2656366     HPrz    C    T        0      0        2 
  22   chr22_2656366     ZBoe    C    T        0      0        2 
  22   chr22_2656366     ZGre    C    T        0      0        2 
  22   chr22_2656366     ZHar    C    T        0      0        2 
  22   chr22_2656366   Sample    C    T        0      0        2 
  22   chr22_2658819     AAsi    A    C        0      0        2 
  22   chr22_2658819     AKia    A    C      0.5      1        2 
  22   chr22_2658819     AOna    A    C        0      0        2 
  22   chr22_2658819     ASom    A    C        0      0        2 
  22   chr22_2658819     HCab    A    C        0      0        2 
  22   chr22_2658819     HPrz    A    C        0      0        2 
  22   chr22_2658819     ZBoe    A    C        0      0        2 
  22   chr22_2658819     ZGre    A    C        0      0        2 
  22   chr22_2658819     ZHar    A    C        0      0        2 
  22   chr22_2658819   Sample    A    C        0      0        2 
  22   chr22_2658921     AAsi    T    C        0      0        2 
  22   chr22_2658921     AKia    T    C        0      0        2 
  22   chr22_2658921     AOna    T    C        0      0        2 
  22   chr22_2658921     ASom    T    C        0      0        2 
  22   chr22_2658921     HCab    T    C        0      0        2 
  22   chr22_2658921     HPrz    T    C        0      0        2 
  22   chr22_2658921     ZBoe    T    C        0      0        2 
  22   chr22_2658921     ZGre    T    C        1      2        2 
  22   chr22_2658921     ZHar    T    C        1      2        2 
  22   chr22_2658921   Sample    T    C        0      0        2 
  22   chr22_2659072     AAsi    G    A        0      0        2 
  22   chr22_2659072     AKia    G    A        0      0        2 
  22   chr22_2659072     AOna    G    A        0      0        2 
  22   chr22_2659072     ASom    G    A        0      0        2 
  22   chr22_2659072     HCab    G    A      0.5      1        2 
  22   chr22_2659072     HPrz    G    A      0.5      1        2 
  22   chr22_2659072     ZBoe    G    A        0      0        2 
  22   chr22_2659072     ZGre    G    A        0      0        2 
  22   chr22_2659072     ZHar    G    A        0      0        2 
  22   chr22_2659072   Sample    G    A        0      0        2 
  22   chr22_2659354     AAsi    A    C        0      0        2 
  22   chr22_2659354     AKia    A    C        0      0        2 
  22   chr22_2659354     AOna    A    C        0      0        2 
  22   chr22_2659354     ASom    A    C        0      0        2 
  22   chr22_2659354     HCab    A    C        0      0        2 
  22   chr22_2659354     HPrz    A    C        0      0        2 
  22   chr22_2659354     ZBoe    A    C      0.5      1        2 
  22   chr22_2659354     ZGre    A    C        0      0        2 
  22   chr22_2659354     ZHar    A    C        0      0        2 
  22   chr22_2659354   Sample    A    C        0      0        2 
  22   chr22_2664544     AAsi    T    C        0      0        2 
  22   chr22_2664544     AKia    T    C        0      0        2 
  22   chr22_2664544     AOna    T    C        0      0        2 
  22   chr22_2664544     ASom    T    C        0      0        2 
  22   chr22_2664544     HCab    T    C      0.5      1        2 
  22   chr22_2664544     HPrz    T    C        0      0        2 
  22   chr22_2664544     ZBoe    T    C        0      0        2 
  22   chr22_2664544     ZGre    T    C        0      0        2 
  22   chr22_2664544     ZHar    T    C        0      0        2 
  22   chr22_2664544   Sample    T    C        0      0        2 
  22   chr22_2666225     AAsi    C    A        0      0        2 
  22   chr22_2666225     AKia    C    A        0      0        2 
  22   chr22_2666225     AOna    C    A        0      0        2 
  22   chr22_2666225     ASom    C    A        0      0        2 
  22   chr22_2666225     HCab    C    A        1      2        2 
  22   chr22_2666225     HPrz    C    A        1      2        2 
  22   chr22_2666225     ZBoe    C    A        0      0        2 
  22   chr22_2666225     ZGre    C    A        0      0        2 
  22   chr22_2666225     ZHar    C    A        0      0        2 
  22   chr22_2666225   Sample    C    A        0      0        2 
  22   chr22_2666951     AAsi    A    G        1      2        2 
  22   chr22_2666951     AKia    A    G        1      2        2 
  22   chr22_2666951     AOna    A    G        1      2        2 
  22   chr22_2666951     ASom    A    G        1      2        2 
  22   chr22_2666951     HCab    A    G        0      0        2 
  22   chr22_2666951     HPrz    A    G        0      0        2 
  22   chr22_2666951     ZBoe    A    G        0      0        2 
  22   chr22_2666951     ZGre    A    G        0      0        2 
  22   chr22_2666951     ZHar    A    G        0      0        2 
  22   chr22_2666951   Sample    A    G        1      2        2 
  22   chr22_2674862     AAsi    C    T        0      0        2 
  22   chr22_2674862     AKia    C    T        0      0        2 
  22   chr22_2674862     AOna    C    T        0      0        2 
  22   chr22_2674862     ASom    C    T        0      0        2 
  22   chr22_2674862     HCab    C    T        1      2        2 
  22   chr22_2674862     HPrz    C    T      0.5      1        2 
  22   chr22_2674862     ZBoe    C    T        0      0        2 
  22   chr22_2674862     ZGre    C    T        0      0        2 
  22   chr22_2674862     ZHar    C    T        0      0        2 
  22   chr22_2674862   Sample    C    T        0      0        2 
  22   chr22_2675473     AAsi    T    C        0      0        2 
  22   chr22_2675473     AKia    T    C        0      0        2 
  22   chr22_2675473     AOna    T    C        0      0        2 
  22   chr22_2675473     ASom    T    C        0      0        2 
  22   chr22_2675473     HCab    T    C        0      0        2 
  22   chr22_2675473     HPrz    T    C        0      0        2 
  22   chr22_2675473     ZBoe    T    C        0      0        2 
  22   chr22_2675473     ZGre    T    C        0      0        2 
  22   chr22_2675473     ZHar    T    C        1      2        2 
  22   chr22_2675473   Sample    T    C        0      0        2 
  22   chr22_2675882     AAsi    A    C        0      0        2 
  22   chr22_2675882     AKia    A    C        0      0        2 
  22   chr22_2675882     AOna    A    C        0      0        2 
  22   chr22_2675882     ASom    A    C        0      0        2 
  22   chr22_2675882     HCab    A    C        1      2        2 
  22   chr22_2675882     HPrz    A    C        1      2        2 
  22   chr22_2675882     ZBoe    A    C        0      0        2 
  22   chr22_2675882     ZGre    A    C        0      0        2 
  22   chr22_2675882     ZHar    A    C        0      0        2 
  22   chr22_2675882   Sample    A    C        0      0        2 
  22   chr22_2676019     AAsi    T    C        0      0        2 
  22   chr22_2676019     AKia    T    C        0      0        2 
  22   chr22_2676019     AOna    T    C        0      0        2 
  22   chr22_2676019     ASom    T    C        0      0        2 
  22   chr22_2676019     HCab    T    C        0      0        2 
  22   chr22_2676019     HPrz    T    C        0      0        2 
  22   chr22_2676019     ZBoe    T    C        0      0        2 
  22   chr22_2676019     ZGre    T    C      0.5      1        2 
  22   chr22_2676019     ZHar    T    C        0      0        2 
  22   chr22_2676019   Sample    T    C        0      0        2 
  22   chr22_2679336     AAsi    A    C        0      0        2 
  22   chr22_2679336     AKia    A    C        0      0        2 
  22   chr22_2679336     AOna    A    C        0      0        2 
  22   chr22_2679336     ASom    A    C        0      0        2 
  22   chr22_2679336     HCab    A    C        1      2        2 
  22   chr22_2679336     HPrz    A    C        1      2        2 
  22   chr22_2679336     ZBoe    A    C        0      0        2 
  22   chr22_2679336     ZGre    A    C        0      0        2 
  22   chr22_2679336     ZHar    A    C        0      0        2 
  22   chr22_2679336   Sample    A    C        0      0        2 
  22   chr22_2683924     AAsi    G    A        0      0        2 
  22   chr22_2683924     AKia    G    A        0      0        2 
  22   chr22_2683924     AOna    G    A        0      0        2 
  22   chr22_2683924     ASom    G    A        0      0        2 
  22   chr22_2683924     HCab    G    A        1      2        2 
  22   chr22_2683924     HPrz    G    A        1      2        2 
  22   chr22_2683924     ZBoe    G    A        0      0        2 
  22   chr22_2683924     ZGre    G    A        0      0        2 
  22   chr22_2683924     ZHar    G    A        0      0        2 
  22   chr22_2683924   Sample    G    A        0      0        2 
  22   chr22_2685690     AAsi    A    G        0      0        2 
  22   chr22_2685690     AKia    A    G        0      0        2 
  22   chr22_2685690     AOna    A    G        0      0        2 
  22   chr22_2685690     ASom    A    G        0      0        2 
  22   chr22_2685690     HCab    A    G        1      2        2 
  22   chr22_2685690     HPrz    A    G        1      2        2 
  22   chr22_2685690     ZBoe    A    G        0      0        2 
  22   chr22_2685690     ZGre    A    G        0      0        2 
  22   chr22_2685690     ZHar    A    G        0      0        2 
  22   chr22_2685690   Sample    A    G        0      0        2 
  22   chr22_2686435     AAsi    C    T        0      0        2 
  22   chr22_2686435     AKia    C    T        0      0        2 
  22   chr22_2686435     AOna    C    T        0      0        2 
  22   chr22_2686435     ASom    C    T        0      0        2 
  22   chr22_2686435     HCab    C    T        1      2        2 
  22   chr22_2686435     HPrz    C    T        1      2        2 
  22   chr22_2686435     ZBoe    C    T        0      0        2 
  22   chr22_2686435     ZGre    C    T        0      0        2 
  22   chr22_2686435     ZHar    C    T        0      0        2 
  22   chr22_2686435   Sample    C    T        0      0        2 
  22   chr22_2695788     AAsi    A    G        0      0        2 
  22   chr22_2695788     AKia    A    G      0.5      1        2 
  22   chr22_2695788     AOna    A    G      0.5      1        2 
  22   chr22_2695788     ASom    A    G        0      0        2 
  22   chr22_2695788     HCab    A    G        0      0        2 
  22   chr22_2695788     HPrz    A    G        0      0        2 
  22   chr22_2695788     ZBoe    A    G        0      0        2 
  22   chr22_2695788     ZGre    A    G        0      0        2 
  22   chr22_2695788     ZHar    A    G        0      0        2 
  22   chr22_2695788   Sample    A    G        0      0        2 
  22   chr22_2699230     AAsi    G    A        0      0        2 
  22   chr22_2699230     AKia    G    A        0      0        2 
  22   chr22_2699230     AOna    G    A        0      0        2 
  22   chr22_2699230     ASom    G    A        0      0        2 
  22   chr22_2699230     HCab    G    A        0      0        2 
  22   chr22_2699230     HPrz    G    A        0      0        2 
  22   chr22_2699230     ZBoe    G    A        0      0        2 
  22   chr22_2699230     ZGre    G    A        1      2        2 
  22   chr22_2699230     ZHar    G    A        0      0        2 
  22   chr22_2699230   Sample    G    A        0      0        2 
  22   chr22_2711681     AAsi    G    T        0      0        2 
  22   chr22_2711681     AKia    G    T        0      0        2 
  22   chr22_2711681     AOna    G    T        0      0        2 
  22   chr22_2711681     ASom    G    T      0.5      1        2 
  22   chr22_2711681     HCab    G    T        0      0        2 
  22   chr22_2711681     HPrz    G    T        0      0        2 
  22   chr22_2711681     ZBoe    G    T        0      0        2 
  22   chr22_2711681     ZGre    G    T        0      0        2 
  22   chr22_2711681     ZHar    G    T        0      0        2 
  22   chr22_2711681   Sample    G    T        1      2        2 
  22   chr22_2715842     AAsi    G    A        0      0        2 
  22   chr22_2715842     AKia    G    A        0      0        2 
  22   chr22_2715842     AOna    G    A      0.5      1        2 
  22   chr22_2715842     ASom    G    A        0      0        2 
  22   chr22_2715842     HCab    G    A        1      2        2 
  22   chr22_2715842     HPrz    G    A        1      2        2 
  22   chr22_2715842     ZBoe    G    A        0      0        2 
  22   chr22_2715842     ZGre    G    A        0      0        2 
  22   chr22_2715842     ZHar    G    A        0      0        2 
  22   chr22_2715842   Sample    G    A        0      0        2 
  22   chr22_2717354     AAsi    G    T        0      0        2 
  22   chr22_2717354     AKia    G    T        0      0        2 
  22   chr22_2717354     AOna    G    T        0      0        2 
  22   chr22_2717354     ASom    G    T        0      0        2 
  22   chr22_2717354     HCab    G    T        0      0        2 
  22   chr22_2717354     HPrz    G    T        0      0        2 
  22   chr22_2717354     ZBoe    G    T        0      0        2 
  22   chr22_2717354     ZGre    G    T      0.5      1        2 
  22   chr22_2717354     ZHar    G    T        0      0        2 
  22   chr22_2717354   Sample    G    T        0      0        2 
  22   chr22_2720628     AAsi    A    G        0      0        2 
  22   chr22_2720628     AKia    A    G        0      0        2 
  22   chr22_2720628     AOna    A    G        0      0        2 
  22   chr22_2720628     ASom    A    G        0      0        2 
  22   chr22_2720628     HCab    A    G        0      0        2 
  22   chr22_2720628     HPrz    A    G        0      0        2 
  22   chr22_2720628     ZBoe    A    G        0      0        2 
  22   chr22_2720628     ZGre    A    G        0      0        2 
  22   chr22_2720628     ZHar    A    G        1      2        2 
  22   chr22_2720628   Sample    A    G        0      0        2 
  22   chr22_2721942     AAsi    G    C        0      0        2 
  22   chr22_2721942     AKia    G    C        0      0        2 
  22   chr22_2721942     AOna    G    C        0      0        2 
  22   chr22_2721942     ASom    G    C        0      0        2 
  22   chr22_2721942     HCab    G    C        0      0        2 
  22   chr22_2721942     HPrz    G    C        0      0        2 
  22   chr22_2721942     ZBoe    G    C      0.5      1        2 
  22   chr22_2721942     ZGre    G    C        0      0        2 
  22   chr22_2721942     ZHar    G    C        0      0        2 
  22   chr22_2721942   Sample    G    C        0      0        2 
  22   chr22_2722238     AAsi    C    G        0      0        2 
  22   chr22_2722238     AKia    C    G        0      0        2 
  22   chr22_2722238     AOna    C    G        0      0        2 
  22   chr22_2722238     ASom    C    G        0      0        2 
  22   chr22_2722238     HCab    C    G        0      0        2 
  22   chr22_2722238     HPrz    C    G        0      0        2 
  22   chr22_2722238     ZBoe    C    G        0      0        2 
  22   chr22_2722238     ZGre    C    G        0      0        2 
  22   chr22_2722238     ZHar    C    G        1      2        2 
  22   chr22_2722238   Sample    C    G        0      0        2 
  22   chr22_2724028     AAsi    C    T        0      0        2 
  22   chr22_2724028     AKia    C    T        0      0        2 
  22   chr22_2724028     AOna    C    T      0.5      1        2 
  22   chr22_2724028     ASom    C    T        0      0        2 
  22   chr22_2724028     HCab    C    T        0      0        2 
  22   chr22_2724028     HPrz    C    T        0      0        2 
  22   chr22_2724028     ZBoe    C    T        0      0        2 
  22   chr22_2724028     ZGre    C    T        0      0        2 
  22   chr22_2724028     ZHar    C    T        0      0        2 
  22   chr22_2724028   Sample    C    T        0      0        2 
  22   chr22_2726574     AAsi    A    G        0      0        2 
  22   chr22_2726574     AKia    A    G        0      0        2 
  22   chr22_2726574     AOna    A    G      0.5      1        2 
  22   chr22_2726574     ASom    A    G        0      0        2 
  22   chr22_2726574     HCab    A    G        0      0        2 
  22   chr22_2726574     HPrz    A    G        0      0        2 
  22   chr22_2726574     ZBoe    A    G        0      0        2 
  22   chr22_2726574     ZGre    A    G        0      0        2 
  22   chr22_2726574     ZHar    A    G        0      0        2 
  22   chr22_2726574   Sample    A    G        0      0        2 
  22   chr22_2731094     AAsi    T    C        0      0        2 
  22   chr22_2731094     AKia    T    C        0      0        2 
  22   chr22_2731094     AOna    T    C        0      0        2 
  22   chr22_2731094     ASom    T    C        0      0        2 
  22   chr22_2731094     HCab    T    C        1      2        2 
  22   chr22_2731094     HPrz    T    C        1      2        2 
  22   chr22_2731094     ZBoe    T    C        0      0        2 
  22   chr22_2731094     ZGre    T    C        0      0        2 
  22   chr22_2731094     ZHar    T    C        0      0        2 
  22   chr22_2731094   Sample    T    C        0      0        2 
  22   chr22_2742287     AAsi    C    G        0      0        2 
  22   chr22_2742287     AKia    C    G        0      0        2 
  22   chr22_2742287     AOna    C    G        1      2        2 
  22   chr22_2742287     ASom    C    G        0      0        2 
  22   chr22_2742287     HCab    C    G        0      0        2 
  22   chr22_2742287     HPrz    C    G        0      0        2 
  22   chr22_2742287     ZBoe    C    G        0      0        2 
  22   chr22_2742287     ZGre    C    G        0      0        2 
  22   chr22_2742287     ZHar    C    G        0      0        2 
  22   chr22_2742287   Sample    C    G        0      0        2 
  22   chr22_2753705     AAsi    C    A        0      0        2 
  22   chr22_2753705     AKia    C    A        1      2        2 
  22   chr22_2753705     AOna    C    A        0      0        2 
  22   chr22_2753705     ASom    C    A        0      0        2 
  22   chr22_2753705     HCab    C    A        0      0        2 
  22   chr22_2753705     HPrz    C    A        0      0        2 
  22   chr22_2753705     ZBoe    C    A        0      0        2 
  22   chr22_2753705     ZGre    C    A        0      0        2 
  22   chr22_2753705     ZHar    C    A        0      0        2 
  22   chr22_2753705   Sample    C    A        0      0        2 
  22   chr22_2767966     AAsi    T    G        0      0        2 
  22   chr22_2767966     AKia    T    G        0      0        2 
  22   chr22_2767966     AOna    T    G        0      0        2 
  22   chr22_2767966     ASom    T    G        0      0        2 
  22   chr22_2767966     HCab    T    G      0.5      1        2 
  22   chr22_2767966     HPrz    T    G        0      0        2 
  22   chr22_2767966     ZBoe    T    G        0      0        2 
  22   chr22_2767966     ZGre    T    G        0      0        2 
  22   chr22_2767966     ZHar    T    G        0      0        2 
  22   chr22_2767966   Sample    T    G        0      0        2 
  22   chr22_2772768     AAsi    T    C        0      0        2 
  22   chr22_2772768     AKia    T    C        0      0        2 
  22   chr22_2772768     AOna    T    C        0      0        2 
  22   chr22_2772768     ASom    T    C        0      0        2 
  22   chr22_2772768     HCab    T    C        1      2        2 
  22   chr22_2772768     HPrz    T    C        1      2        2 
  22   chr22_2772768     ZBoe    T    C        0      0        2 
  22   chr22_2772768     ZGre    T    C        0      0        2 
  22   chr22_2772768     ZHar    T    C        0      0        2 
  22   chr22_2772768   Sample    T    C        0      0        2 
  22   chr22_2783428     AAsi    C    T        0      0        2 
  22   chr22_2783428     AKia    C    T        0      0        2 
  22   chr22_2783428     AOna    C    T        0      0        2 
  22   chr22_2783428     ASom    C    T        0      0        2 
  22   chr22_2783428     HCab    C    T        1      2        2 
  22   chr22_2783428     HPrz    C    T        1      2        2 
  22   chr22_2783428     ZBoe    C    T        0      0        2 
  22   chr22_2783428     ZGre    C    T        0      0        2 
  22   chr22_2783428     ZHar    C    T        0      0        2 
  22   chr22_2783428   Sample    C    T        0      0        2 
  22   chr22_2786152     AAsi    T    G        0      0        2 
  22   chr22_2786152     AKia    T    G        0      0        2 
  22   chr22_2786152     AOna    T    G        0      0        2 
  22   chr22_2786152     ASom    T    G        0      0        2 
  22   chr22_2786152     HCab    T    G      0.5      1        2 
  22   chr22_2786152     HPrz    T    G        0      0        2 
  22   chr22_2786152     ZBoe    T    G        0      0        2 
  22   chr22_2786152     ZGre    T    G        0      0        2 
  22   chr22_2786152     ZHar    T    G        0      0        2 
  22   chr22_2786152   Sample    T    G        0      0        2 
  22   chr22_2789965     AAsi    T    G        0      0        2 
  22   chr22_2789965     AKia    T    G        0      0        2 
  22   chr22_2789965     AOna    T    G        0      0        2 
  22   chr22_2789965     ASom    T    G        0      0        2 
  22   chr22_2789965     HCab    T    G        0      0        2 
  22   chr22_2789965     HPrz    T    G        0      0        2 
  22   chr22_2789965     ZBoe    T    G        1      2        2 
  22   chr22_2789965     ZGre    T    G        0      0        2 
  22   chr22_2789965     ZHar    T    G        0      0        2 
  22   chr22_2789965   Sample    T    G        0      0        2 
  22   chr22_2794290     AAsi    C    T        0      0        2 
  22   chr22_2794290     AKia    C    T        0      0        2 
  22   chr22_2794290     AOna    C    T        0      0        2 
  22   chr22_2794290     ASom    C    T        0      0        2 
  22   chr22_2794290     HCab    C    T      0.5      1        2 
  22   chr22_2794290     HPrz    C    T        0      0        2 
  22   chr22_2794290     ZBoe    C    T        0      0        2 
  22   chr22_2794290     ZGre    C    T        0      0        2 
  22   chr22_2794290     ZHar    C    T        0      0        2 
  22   chr22_2794290   Sample    C    T        0      0        2 
  22   chr22_2795373     AAsi    T    C        0      0        2 
  22   chr22_2795373     AKia    T    C        0      0        2 
  22   chr22_2795373     AOna    T    C      0.5      1        2 
  22   chr22_2795373     ASom    T    C        0      0        2 
  22   chr22_2795373     HCab    T    C        0      0        2 
  22   chr22_2795373     HPrz    T    C        0      0        2 
  22   chr22_2795373     ZBoe    T    C        0      0        2 
  22   chr22_2795373     ZGre    T    C        0      0        2 
  22   chr22_2795373     ZHar    T    C        0      0        2 
  22   chr22_2795373   Sample    T    C        0      0        2 
  22   chr22_2812064     AAsi    A    G        0      0        2 
  22   chr22_2812064     AKia    A    G        0      0        2 
  22   chr22_2812064     AOna    A    G        0      0        2 
  22   chr22_2812064     ASom    A    G        0      0        2 
  22   chr22_2812064     HCab    A    G        0      0        2 
  22   chr22_2812064     HPrz    A    G        0      0        2 
  22   chr22_2812064     ZBoe    A    G      0.5      1        2 
  22   chr22_2812064     ZGre    A    G        0      0        2 
  22   chr22_2812064     ZHar    A    G        0      0        2 
  22   chr22_2812064   Sample    A    G        0      0        2 
  22   chr22_2815800     AAsi    G    A        0      0        2 
  22   chr22_2815800     AKia    G    A        0      0        2 
  22   chr22_2815800     AOna    G    A        0      0        2 
  22   chr22_2815800     ASom    G    A        0      0        2 
  22   chr22_2815800     HCab    G    A        0      0        2 
  22   chr22_2815800     HPrz    G    A        0      0        2 
  22   chr22_2815800     ZBoe    G    A      0.5      1        2 
  22   chr22_2815800     ZGre    G    A        0      0        2 
  22   chr22_2815800     ZHar    G    A        0      0        2 
  22   chr22_2815800   Sample    G    A        0      0        2 
  22   chr22_2816384     AAsi    T    C        0      0        2 
  22   chr22_2816384     AKia    T    C      0.5      1        2 
  22   chr22_2816384     AOna    T    C        0      0        2 
  22   chr22_2816384     ASom    T    C        0      0        2 
  22   chr22_2816384     HCab    T    C        0      0        2 
  22   chr22_2816384     HPrz    T    C        0      0        2 
  22   chr22_2816384     ZBoe    T    C        0      0        2 
  22   chr22_2816384     ZGre    T    C        0      0        2 
  22   chr22_2816384     ZHar    T    C        0      0        2 
  22   chr22_2816384   Sample    T    C        0      0        2 
  22   chr22_2816539     AAsi    T    C        0      0        2 
  22   chr22_2816539     AKia    T    C        0      0        2 
  22   chr22_2816539     AOna    T    C        0      0        2 
  22   chr22_2816539     ASom    T    C        0      0        2 
  22   chr22_2816539     HCab    T    C        0      0        2 
  22   chr22_2816539     HPrz    T    C        0      0        2 
  22   chr22_2816539     ZBoe    T    C        0      0        2 
  22   chr22_2816539     ZGre    T    C      0.5      1        2 
  22   chr22_2816539     ZHar    T    C        0      0        2 
  22   chr22_2816539   Sample    T    C        0      0        2 
  22   chr22_2821133     AAsi    C    G        0      0        2 
  22   chr22_2821133     AKia    C    G        0      0        2 
  22   chr22_2821133     AOna    C    G        0      0        2 
  22   chr22_2821133     ASom    C    G        1      2        2 
  22   chr22_2821133     HCab    C    G        0      0        2 
  22   chr22_2821133     HPrz    C    G        0      0        2 
  22   chr22_2821133     ZBoe    C    G        0      0        2 
  22   chr22_2821133     ZGre    C    G        0      0        2 
  22   chr22_2821133     ZHar    C    G        0      0        2 
  22   chr22_2821133   Sample    C    G        0      0        2 
  22   chr22_2827958     AAsi    A    C      0.5      1        2 
  22   chr22_2827958     AKia    A    C        0      0        2 
  22   chr22_2827958     AOna    A    C        0      0        2 
  22   chr22_2827958     ASom    A    C      0.5      1        2 
  22   chr22_2827958     HCab    A    C        0      0        2 
  22   chr22_2827958     HPrz    A    C        0      0        2 
  22   chr22_2827958     ZBoe    A    C        0      0        2 
  22   chr22_2827958     ZGre    A    C        0      0        2 
  22   chr22_2827958     ZHar    A    C        0      0        2 
  22   chr22_2827958   Sample    A    C        0      0        2 
  22   chr22_2835873     AAsi    G    A        0      0        2 
  22   chr22_2835873     AKia    G    A      0.5      1        2 
  22   chr22_2835873     AOna    G    A        1      2        2 
  22   chr22_2835873     ASom    G    A        0      0        2 
  22   chr22_2835873     HCab    G    A        0      0        2 
  22   chr22_2835873     HPrz    G    A        0      0        2 
  22   chr22_2835873     ZBoe    G    A        0      0        2 
  22   chr22_2835873     ZGre    G    A        0      0        2 
  22   chr22_2835873     ZHar    G    A        0      0        2 
  22   chr22_2835873   Sample    G    A        0      0        2 
  22   chr22_2838942     AAsi    T    G        0      0        2 
  22   chr22_2838942     AKia    T    G        0      0        2 
  22   chr22_2838942     AOna    T    G        0      0        2 
  22   chr22_2838942     ASom    T    G        0      0        2 
  22   chr22_2838942     HCab    T    G        1      2        2 
  22   chr22_2838942     HPrz    T    G        1      2        2 
  22   chr22_2838942     ZBoe    T    G        0      0        2 
  22   chr22_2838942     ZGre    T    G        0      0        2 
  22   chr22_2838942     ZHar    T    G        0      0        2 
  22   chr22_2838942   Sample    T    G        0      0        2 
  22   chr22_2859464     AAsi    G    C        0      0        2 
  22   chr22_2859464     AKia    G    C        0      0        2 
  22   chr22_2859464     AOna    G    C        0      0        2 
  22   chr22_2859464     ASom    G    C        0      0        2 
  22   chr22_2859464     HCab    G    C        1      2        2 
  22   chr22_2859464     HPrz    G    C        1      2        2 
  22   chr22_2859464     ZBoe    G    C        0      0        2 
  22   chr22_2859464     ZGre    G    C        0      0        2 
  22   chr22_2859464     ZHar    G    C        0      0        2 
  22   chr22_2859464   Sample    G    C        0      0        2 
  22   chr22_2862967     AAsi    G    A        0      0        2 
  22   chr22_2862967     AKia    G    A        0      0        2 
  22   chr22_2862967     AOna    G    A        0      0        2 
  22   chr22_2862967     ASom    G    A        0      0        2 
  22   chr22_2862967     HCab    G    A        0      0        2 
  22   chr22_2862967     HPrz    G    A        0      0        2 
  22   chr22_2862967     ZBoe    G    A        0      0        2 
  22   chr22_2862967     ZGre    G    A        0      0        2 
  22   chr22_2862967     ZHar    G    A        1      2        2 
  22   chr22_2862967   Sample    G    A        0      0        2 
  22   chr22_2867122     AAsi    T    A        1      2        2 
  22   chr22_2867122     AKia    T    A        0      0        2 
  22   chr22_2867122     AOna    T    A        0      0        2 
  22   chr22_2867122     ASom    T    A        1      2        2 
  22   chr22_2867122     HCab    T    A        0      0        2 
  22   chr22_2867122     HPrz    T    A        0      0        2 
  22   chr22_2867122     ZBoe    T    A        0      0        2 
  22   chr22_2867122     ZGre    T    A        0      0        2 
  22   chr22_2867122     ZHar    T    A        0      0        2 
  22   chr22_2867122   Sample    T    A        1      2        2 
  22   chr22_2869747     AAsi    G    A        0      0        2 
  22   chr22_2869747     AKia    G    A        0      0        2 
  22   chr22_2869747     AOna    G    A        0      0        2 
  22   chr22_2869747     ASom    G    A        0      0        2 
  22   chr22_2869747     HCab    G    A        0      0        2 
  22   chr22_2869747     HPrz    G    A        1      2        2 
  22   chr22_2869747     ZBoe    G    A        0      0        2 
  22   chr22_2869747     ZGre    G    A        0      0        2 
  22   chr22_2869747     ZHar    G    A        0      0        2 
  22   chr22_2869747   Sample    G    A        0      0        2 
  22   chr22_2870556     AAsi    G    A        0      0        2 
  22   chr22_2870556     AKia    G    A        0      0        2 
  22   chr22_2870556     AOna    G    A      0.5      1        2 
  22   chr22_2870556     ASom    G    A        0      0        2 
  22   chr22_2870556     HCab    G    A        0      0        2 
  22   chr22_2870556     HPrz    G    A        0      0        2 
  22   chr22_2870556     ZBoe    G    A        0      0        2 
  22   chr22_2870556     ZGre    G    A        0      0        2 
  22   chr22_2870556     ZHar    G    A        0      0        2 
  22   chr22_2870556   Sample    G    A        0      0        2 
  22   chr22_2871914     AAsi    C    T        0      0        2 
  22   chr22_2871914     AKia    C    T        0      0        2 
  22   chr22_2871914     AOna    C    T        0      0        2 
  22   chr22_2871914     ASom    C    T        0      0        2 
  22   chr22_2871914     HCab    C    T        1      2        2 
  22   chr22_2871914     HPrz    C    T        1      2        2 
  22   chr22_2871914     ZBoe    C    T        0      0        2 
  22   chr22_2871914     ZGre    C    T        0      0        2 
  22   chr22_2871914     ZHar    C    T        0      0        2 
  22   chr22_2871914   Sample    C    T        0      0        2 
  22   chr22_2872660     AAsi    A    G        0      0        2 
  22   chr22_2872660     AKia    A    G        0      0        2 
  22   chr22_2872660     AOna    A    G        0      0        2 
  22   chr22_2872660     ASom    A    G        0      0        2 
  22   chr22_2872660     HCab    A    G        0      0        2 
  22   chr22_2872660     HPrz    A    G        0      0        2 
  22   chr22_2872660     ZBoe    A    G      0.5      1        2 
  22   chr22_2872660     ZGre    A    G        0      0        2 
  22   chr22_2872660     ZHar    A    G        0      0        2 
  22   chr22_2872660   Sample    A    G        1      2        2 
  22   chr22_2876238     AAsi    C    T        0      0        2 
  22   chr22_2876238     AKia    C    T        0      0        2 
  22   chr22_2876238     AOna    C    T        0      0        2 
  22   chr22_2876238     ASom    C    T        0      0        2 
  22   chr22_2876238     HCab    C    T        1      2        2 
  22   chr22_2876238     HPrz    C    T        1      2        2 
  22   chr22_2876238     ZBoe    C    T        0      0        2 
  22   chr22_2876238     ZGre    C    T        0      0        2 
  22   chr22_2876238     ZHar    C    T        0      0        2 
  22   chr22_2876238   Sample    C    T        0      0        2 
  22   chr22_2876573     AAsi    G    T        0      0        2 
  22   chr22_2876573     AKia    G    T        0      0        2 
  22   chr22_2876573     AOna    G    T        0      0        2 
  22   chr22_2876573     ASom    G    T        0      0        2 
  22   chr22_2876573     HCab    G    T        0      0        2 
  22   chr22_2876573     HPrz    G    T        0      0        2 
  22   chr22_2876573     ZBoe    G    T        0      0        2 
  22   chr22_2876573     ZGre    G    T        0      0        2 
  22   chr22_2876573     ZHar    G    T        1      2        2 
  22   chr22_2876573   Sample    G    T        0      0        2 
  22   chr22_2877407     AAsi    A    T        0      0        2 
  22   chr22_2877407     AKia    A    T      0.5      1        2 
  22   chr22_2877407     AOna    A    T        1      2        2 
  22   chr22_2877407     ASom    A    T        0      0        2 
  22   chr22_2877407     HCab    A    T        1      2        2 
  22   chr22_2877407     HPrz    A    T        1      2        2 
  22   chr22_2877407     ZBoe    A    T        0      0        2 
  22   chr22_2877407     ZGre    A    T        0      0        2 
  22   chr22_2877407     ZHar    A    T        0      0        2 
  22   chr22_2877407   Sample    A    T        0      0        2 
  22   chr22_2885850     AAsi    G    A        0      0        2 
  22   chr22_2885850     AKia    G    A        0      0        2 
  22   chr22_2885850     AOna    G    A        0      0        2 
  22   chr22_2885850     ASom    G    A        0      0        2 
  22   chr22_2885850     HCab    G    A        1      2        2 
  22   chr22_2885850     HPrz    G    A        1      2        2 
  22   chr22_2885850     ZBoe    G    A        0      0        2 
  22   chr22_2885850     ZGre    G    A        0      0        2 
  22   chr22_2885850     ZHar    G    A        0      0        2 
  22   chr22_2885850   Sample    G    A        0      0        2 
  22   chr22_2887540     AAsi    G    A        1      2        2 
  22   chr22_2887540     AKia    G    A        0      0        2 
  22   chr22_2887540     AOna    G    A        0      0        2 
  22   chr22_2887540     ASom    G    A        1      2        2 
  22   chr22_2887540     HCab    G    A        0      0        2 
  22   chr22_2887540     HPrz    G    A        0      0        2 
  22   chr22_2887540     ZBoe    G    A        0      0        2 
  22   chr22_2887540     ZGre    G    A        0      0        2 
  22   chr22_2887540     ZHar    G    A        0      0        2 
  22   chr22_2887540   Sample    G    A        1      2        2 
  22   chr22_2891953     AAsi    G    A        0      0        2 
  22   chr22_2891953     AKia    G    A        0      0        2 
  22   chr22_2891953     AOna    G    A        0      0        2 
  22   chr22_2891953     ASom    G    A        0      0        2 
  22   chr22_2891953     HCab    G    A        1      2        2 
  22   chr22_2891953     HPrz    G    A        1      2        2 
  22   chr22_2891953     ZBoe    G    A        0      0        2 
  22   chr22_2891953     ZGre    G    A        0      0        2 
  22   chr22_2891953     ZHar    G    A        0      0        2 
  22   chr22_2891953   Sample    G    A        0      0        2 
  22   chr22_2896709     AAsi    A    G        0      0        2 
  22   chr22_2896709     AKia    A    G        0      0        2 
  22   chr22_2896709     AOna    A    G        0      0        2 
  22   chr22_2896709     ASom    A    G        0      0        2 
  22   chr22_2896709     HCab    A    G        0      0        2 
  22   chr22_2896709     HPrz    A    G        0      0        2 
  22   chr22_2896709     ZBoe    A    G      0.5      1        2 
  22   chr22_2896709     ZGre    A    G        0      0        2 
  22   chr22_2896709     ZHar    A    G        0      0        2 
  22   chr22_2896709   Sample    A    G        0      0        2 
  22   chr22_2900088     AAsi    G    T        0      0        2 
  22   chr22_2900088     AKia    G    T        0      0        2 
  22   chr22_2900088     AOna    G    T        0      0        2 
  22   chr22_2900088     ASom    G    T        0      0        2 
  22   chr22_2900088     HCab    G    T        0      0        2 
  22   chr22_2900088     HPrz    G    T        0      0        2 
  22   chr22_2900088     ZBoe    G    T        0      0        2 
  22   chr22_2900088     ZGre    G    T      0.5      1        2 
  22   chr22_2900088     ZHar    G    T        0      0        2 
  22   chr22_2900088   Sample    G    T        0      0        2 
  22   chr22_2901408     AAsi    G    A        0      0        2 
  22   chr22_2901408     AKia    G    A        0      0        2 
  22   chr22_2901408     AOna    G    A        0      0        2 
  22   chr22_2901408     ASom    G    A        0      0        2 
  22   chr22_2901408     HCab    G    A        1      2        2 
  22   chr22_2901408     HPrz    G    A        1      2        2 
  22   chr22_2901408     ZBoe    G    A        0      0        2 
  22   chr22_2901408     ZGre    G    A        0      0        2 
  22   chr22_2901408     ZHar    G    A        0      0        2 
  22   chr22_2901408   Sample    G    A        0      0        2 
  22   chr22_2902219     AAsi    C    T        0      0        2 
  22   chr22_2902219     AKia    C    T        0      0        2 
  22   chr22_2902219     AOna    C    T        0      0        2 
  22   chr22_2902219     ASom    C    T        0      0        2 
  22   chr22_2902219     HCab    C    T        1      2        2 
  22   chr22_2902219     HPrz    C    T        1      2        2 
  22   chr22_2902219     ZBoe    C    T        0      0        2 
  22   chr22_2902219     ZGre    C    T        0      0        2 
  22   chr22_2902219     ZHar    C    T        0      0        2 
  22   chr22_2902219   Sample    C    T        0      0        2 
  22   chr22_2904554     AAsi    T    C        0      0        2 
  22   chr22_2904554     AKia    T    C        0      0        2 
  22   chr22_2904554     AOna    T    C        0      0        2 
  22   chr22_2904554     ASom    T    C        0      0        2 
  22   chr22_2904554     HCab    T    C        1      2        2 
  22   chr22_2904554     HPrz    T    C        1      2        2 
  22   chr22_2904554     ZBoe    T    C        0      0        2 
  22   chr22_2904554     ZGre    T    C        0      0        2 
  22   chr22_2904554     ZHar    T    C        0      0        2 
  22   chr22_2904554   Sample    T    C        0      0        2 
  22   chr22_2908867     AAsi    T    A        1      2        2 
  22   chr22_2908867     AKia    T    A        0      0        2 
  22   chr22_2908867     AOna    T    A        0      0        2 
  22   chr22_2908867     ASom    T    A        1      2        2 
  22   chr22_2908867     HCab    T    A        0      0        2 
  22   chr22_2908867     HPrz    T    A        0      0        2 
  22   chr22_2908867     ZBoe    T    A        0      0        2 
  22   chr22_2908867     ZGre    T    A        0      0        2 
  22   chr22_2908867     ZHar    T    A        0      0        2 
  22   chr22_2908867   Sample    T    A        1      2        2 
  22   chr22_2911674     AAsi    G    A        0      0        2 
  22   chr22_2911674     AKia    G    A        0      0        2 
  22   chr22_2911674     AOna    G    A        0      0        2 
  22   chr22_2911674     ASom    G    A        0      0        2 
  22   chr22_2911674     HCab    G    A        1      2        2 
  22   chr22_2911674     HPrz    G    A        1      2        2 
  22   chr22_2911674     ZBoe    G    A        0      0        2 
  22   chr22_2911674     ZGre    G    A        0      0        2 
  22   chr22_2911674     ZHar    G    A        0      0        2 
  22   chr22_2911674   Sample    G    A        0      0        2 
  22   chr22_2914185     AAsi    G    A        0      0        2 
  22   chr22_2914185     AKia    G    A        0      0        2 
  22   chr22_2914185     AOna    G    A        0      0        2 
  22   chr22_2914185     ASom    G    A        0      0        2 
  22   chr22_2914185     HCab    G    A        1      2        2 
  22   chr22_2914185     HPrz    G    A        1      2        2 
  22   chr22_2914185     ZBoe    G    A        0      0        2 
  22   chr22_2914185     ZGre    G    A        0      0        2 
  22   chr22_2914185     ZHar    G    A        0      0        2 
  22   chr22_2914185   Sample    G    A        0      0        2 
  22   chr22_2916519     AAsi    C    G        0      0        2 
  22   chr22_2916519     AKia    C    G        0      0        2 
  22   chr22_2916519     AOna    C    G        0      0        2 
  22   chr22_2916519     ASom    C    G        0      0        2 
  22   chr22_2916519     HCab    C    G        0      0        2 
  22   chr22_2916519     HPrz    C    G        0      0        2 
  22   chr22_2916519     ZBoe    C    G        1      2        2 
  22   chr22_2916519     ZGre    C    G        0      0        2 
  22   chr22_2916519     ZHar    C    G        0      0        2 
  22   chr22_2916519   Sample    C    G        0      0        2 
  22   chr22_2919328     AAsi    T    C        0      0        2 
  22   chr22_2919328     AKia    T    C        1      2        2 
  22   chr22_2919328     AOna    T    C        0      0        2 
  22   chr22_2919328     ASom    T    C        0      0        2 
  22   chr22_2919328     HCab    T    C        0      0        2 
  22   chr22_2919328     HPrz    T    C        0      0        2 
  22   chr22_2919328     ZBoe    T    C        0      0        2 
  22   chr22_2919328     ZGre    T    C        0      0        2 
  22   chr22_2919328     ZHar    T    C        0      0        2 
  22   chr22_2919328   Sample    T    C        0      0        2 
  22   chr22_2920824     AAsi    G    T        0      0        2 
  22   chr22_2920824     AKia    G    T        0      0        2 
  22   chr22_2920824     AOna    G    T        0      0        2 
  22   chr22_2920824     ASom    G    T        0      0        2 
  22   chr22_2920824     HCab    G    T        1      2        2 
  22   chr22_2920824     HPrz    G    T        1      2        2 
  22   chr22_2920824     ZBoe    G    T        0      0        2 
  22   chr22_2920824     ZGre    G    T        0      0        2 
  22   chr22_2920824     ZHar    G    T        0      0        2 
  22   chr22_2920824   Sample    G    T        0      0        2 
  22   chr22_2926462     AAsi    C    T        0      0        2 
  22   chr22_2926462     AKia    C    T        0      0        2 
  22   chr22_2926462     AOna    C    T        0      0        2 
  22   chr22_2926462     ASom    C    T        0      0        2 
  22   chr22_2926462     HCab    C    T        0      0        2 
  22   chr22_2926462     HPrz    C    T        0      0        2 
  22   chr22_2926462     ZBoe    C    T        0      0        2 
  22   chr22_2926462     ZGre    C    T        1      2        2 
  22   chr22_2926462     ZHar    C    T        0      0        2 
  22   chr22_2926462   Sample    C    T        0      0        2 
  22   chr22_2932517     AAsi    G    T        0      0        2 
  22   chr22_2932517     AKia    G    T        0      0        2 
  22   chr22_2932517     AOna    G    T        0      0        2 
  22   chr22_2932517     ASom    G    T        0      0        2 
  22   chr22_2932517     HCab    G    T        0      0        2 
  22   chr22_2932517     HPrz    G    T        0      0        2 
  22   chr22_2932517     ZBoe    G    T      0.5      1        2 
  22   chr22_2932517     ZGre    G    T        0      0        2 
  22   chr22_2932517     ZHar    G    T        0      0        2 
  22   chr22_2932517   Sample    G    T        0      0        2 
  22   chr22_2933343     AAsi    G    A        1      2        2 
  22   chr22_2933343     AKia    G    A        0      0        2 
  22   chr22_2933343     AOna    G    A        0      0        2 
  22   chr22_2933343     ASom    G    A        1      2        2 
  22   chr22_2933343     HCab    G    A        0      0        2 
  22   chr22_2933343     HPrz    G    A        0      0        2 
  22   chr22_2933343     ZBoe    G    A        0      0        2 
  22   chr22_2933343     ZGre    G    A        0      0        2 
  22   chr22_2933343     ZHar    G    A        0      0        2 
  22   chr22_2933343   Sample    G    A        1      2        2 
  22   chr22_2935624     AAsi    A    T        1      2        2 
  22   chr22_2935624     AKia    A    T        1      2        2 
  22   chr22_2935624     AOna    A    T        0      0        2 
  22   chr22_2935624     ASom    A    T        1      2        2 
  22   chr22_2935624     HCab    A    T        0      0        2 
  22   chr22_2935624     HPrz    A    T        0      0        2 
  22   chr22_2935624     ZBoe    A    T        0      0        2 
  22   chr22_2935624     ZGre    A    T        0      0        2 
  22   chr22_2935624     ZHar    A    T        0      0        2 
  22   chr22_2935624   Sample    A    T        1      2        2 
  22   chr22_2936029     AAsi    G    T        0      0        2 
  22   chr22_2936029     AKia    G    T      0.5      1        2 
  22   chr22_2936029     AOna    G    T        0      0        2 
  22   chr22_2936029     ASom    G    T        0      0        2 
  22   chr22_2936029     HCab    G    T        0      0        2 
  22   chr22_2936029     HPrz    G    T        0      0        2 
  22   chr22_2936029     ZBoe    G    T        0      0        2 
  22   chr22_2936029     ZGre    G    T        0      0        2 
  22   chr22_2936029     ZHar    G    T        0      0        2 
  22   chr22_2936029   Sample    G    T        0      0        2 
  22   chr22_2938887     AAsi    G    A        0      0        2 
  22   chr22_2938887     AKia    G    A        0      0        2 
  22   chr22_2938887     AOna    G    A        0      0        2 
  22   chr22_2938887     ASom    G    A        0      0        2 
  22   chr22_2938887     HCab    G    A        1      2        2 
  22   chr22_2938887     HPrz    G    A        1      2        2 
  22   chr22_2938887     ZBoe    G    A        0      0        2 
  22   chr22_2938887     ZGre    G    A        0      0        2 
  22   chr22_2938887     ZHar    G    A        0      0        2 
  22   chr22_2938887   Sample    G    A        0      0        2 
  22   chr22_2957756     AAsi    G    A        0      0        2 
  22   chr22_2957756     AKia    G    A      0.5      1        2 
  22   chr22_2957756     AOna    G    A        0      0        2 
  22   chr22_2957756     ASom    G    A        0      0        2 
  22   chr22_2957756     HCab    G    A        0      0        2 
  22   chr22_2957756     HPrz    G    A        0      0        2 
  22   chr22_2957756     ZBoe    G    A        0      0        2 
  22   chr22_2957756     ZGre    G    A        0      0        2 
  22   chr22_2957756     ZHar    G    A        0      0        2 
  22   chr22_2957756   Sample    G    A        0      0        2 
  22   chr22_2958171     AAsi    G    A        0      0        2 
  22   chr22_2958171     AKia    G    A        0      0        2 
  22   chr22_2958171     AOna    G    A        0      0        2 
  22   chr22_2958171     ASom    G    A        0      0        2 
  22   chr22_2958171     HCab    G    A        1      2        2 
  22   chr22_2958171     HPrz    G    A        1      2        2 
  22   chr22_2958171     ZBoe    G    A        0      0        2 
  22   chr22_2958171     ZGre    G    A        0      0        2 
  22   chr22_2958171     ZHar    G    A        0      0        2 
  22   chr22_2958171   Sample    G    A        0      0        2 
  22   chr22_2962680     AAsi    A    G        0      0        2 
  22   chr22_2962680     AKia    A    G        0      0        2 
  22   chr22_2962680     AOna    A    G        0      0        2 
  22   chr22_2962680     ASom    A    G        0      0        2 
  22   chr22_2962680     HCab    A    G        0      0        2 
  22   chr22_2962680     HPrz    A    G        0      0        2 
  22   chr22_2962680     ZBoe    A    G        0      0        2 
  22   chr22_2962680     ZGre    A    G        1      2        2 
  22   chr22_2962680     ZHar    A    G        0      0        2 
  22   chr22_2962680   Sample    A    G        0      0        2 
  22   chr22_2963947     AAsi    G    A        0      0        2 
  22   chr22_2963947     AKia    G    A        0      0        2 
  22   chr22_2963947     AOna    G    A        0      0        2 
  22   chr22_2963947     ASom    G    A        0      0        2 
  22   chr22_2963947     HCab    G    A        1      2        2 
  22   chr22_2963947     HPrz    G    A        1      2        2 
  22   chr22_2963947     ZBoe    G    A        0      0        2 
  22   chr22_2963947     ZGre    G    A        0      0        2 
  22   chr22_2963947     ZHar    G    A        0      0        2 
  22   chr22_2963947   Sample    G    A        0      0        2 
  22   chr22_2968659     AAsi    T    C        0      0        2 
  22   chr22_2968659     AKia    T    C        0      0        2 
  22   chr22_2968659     AOna    T    C        0      0        2 
  22   chr22_2968659     ASom    T    C      0.5      1        2 
  22   chr22_2968659     HCab    T    C        0      0        2 
  22   chr22_2968659     HPrz    T    C        0      0        2 
  22   chr22_2968659     ZBoe    T    C        1      2        2 
  22   chr22_2968659     ZGre    T    C        0      0        2 
  22   chr22_2968659     ZHar    T    C        0      0        2 
  22   chr22_2968659   Sample    T    C        0      0        2 
  22   chr22_2977628     AAsi    C    T        0      0        2 
  22   chr22_2977628     AKia    C    T        0      0        2 
  22   chr22_2977628     AOna    C    T        0      0        2 
  22   chr22_2977628     ASom    C    T        0      0        2 
  22   chr22_2977628     HCab    C    T      0.5      1        2 
  22   chr22_2977628     HPrz    C    T        1      2        2 
  22   chr22_2977628     ZBoe    C    T        0      0        2 
  22   chr22_2977628     ZGre    C    T        0      0        2 
  22   chr22_2977628     ZHar    C    T        0      0        2 
  22   chr22_2977628   Sample    C    T        0      0        2 
  22   chr22_2981156     AAsi    A    G        0      0        2 
  22   chr22_2981156     AKia    A    G        0      0        2 
  22   chr22_2981156     AOna    A    G        0      0        2 
  22   chr22_2981156     ASom    A    G        0      0        2 
  22   chr22_2981156     HCab    A    G        1      2        2 
  22   chr22_2981156     HPrz    A    G        1      2        2 
  22   chr22_2981156     ZBoe    A    G        0      0        2 
  22   chr22_2981156     ZGre    A    G        0      0        2 
  22   chr22_2981156     ZHar    A    G        0      0        2 
  22   chr22_2981156   Sample    A    G        0      0        2 
  22   chr22_2991371     AAsi    T    C        0      0        2 
  22   chr22_2991371     AKia    T    C        0      0        2 
  22   chr22_2991371     AOna    T    C        0      0        2 
  22   chr22_2991371     ASom    T    C      0.5      1        2 
  22   chr22_2991371     HCab    T    C        0      0        2 
  22   chr22_2991371     HPrz    T    C        0      0        2 
  22   chr22_2991371     ZBoe    T    C        0      0        2 
  22   chr22_2991371     ZGre    T    C        0      0        2 
  22   chr22_2991371     ZHar    T    C        0      0        2 
  22   chr22_2991371   Sample    T    C        0      0        2 
  22   chr22_2998228     AAsi    T    G        0      0        2 
  22   chr22_2998228     AKia    T    G        0      0        2 
  22   chr22_2998228     AOna    T    G        0      0        2 
  22   chr22_2998228     ASom    T    G        0      0        2 
  22   chr22_2998228     HCab    T    G      0.5      1        2 
  22   chr22_2998228     HPrz    T    G        0      0        2 
  22   chr22_2998228     ZBoe    T    G        0      0        2 
  22   chr22_2998228     ZGre    T    G        0      0        2 
  22   chr22_2998228     ZHar    T    G        0      0        2 
  22   chr22_2998228   Sample    T    G        0      0        2 
  22   chr22_3004789     AAsi    T    C        0      0        2 
  22   chr22_3004789     AKia    T    C        1      2        2 
  22   chr22_3004789     AOna    T    C        1      2        2 
  22   chr22_3004789     ASom    T    C        0      0        2 
  22   chr22_3004789     HCab    T    C        0      0        2 
  22   chr22_3004789     HPrz    T    C        0      0        2 
  22   chr22_3004789     ZBoe    T    C        0      0        2 
  22   chr22_3004789     ZGre    T    C        1      2        2 
  22   chr22_3004789     ZHar    T    C        0      0        2 
  22   chr22_3004789   Sample    T    C        0      0        2 
  22   chr22_3018725     AAsi    A    G        0      0        2 
  22   chr22_3018725     AKia    A    G        0      0        2 
  22   chr22_3018725     AOna    A    G        0      0        2 
  22   chr22_3018725     ASom    A    G        0      0        2 
  22   chr22_3018725     HCab    A    G        0      0        2 
  22   chr22_3018725     HPrz    A    G        0      0        2 
  22   chr22_3018725     ZBoe    A    G        0      0        2 
  22   chr22_3018725     ZGre    A    G        0      0        2 
  22   chr22_3018725     ZHar    A    G        1      2        2 
  22   chr22_3018725   Sample    A    G        0      0        2 
  22   chr22_3022351     AAsi    A    G        0      0        2 
  22   chr22_3022351     AKia    A    G        0      0        2 
  22   chr22_3022351     AOna    A    G      0.5      1        2 
  22   chr22_3022351     ASom    A    G        0      0        2 
  22   chr22_3022351     HCab    A    G        0      0        2 
  22   chr22_3022351     HPrz    A    G        0      0        2 
  22   chr22_3022351     ZBoe    A    G        0      0        2 
  22   chr22_3022351     ZGre    A    G        0      0        2 
  22   chr22_3022351     ZHar    A    G        0      0        2 
  22   chr22_3022351   Sample    A    G        0      0        2 
  22   chr22_3025753     AAsi    T    C        0      0        2 
  22   chr22_3025753     AKia    T    C        1      2        2 
  22   chr22_3025753     AOna    T    C        0      0        2 
  22   chr22_3025753     ASom    T    C        0      0        2 
  22   chr22_3025753     HCab    T    C        0      0        2 
  22   chr22_3025753     HPrz    T    C        0      0        2 
  22   chr22_3025753     ZBoe    T    C        0      0        2 
  22   chr22_3025753     ZGre    T    C        0      0        2 
  22   chr22_3025753     ZHar    T    C        0      0        2 
  22   chr22_3025753   Sample    T    C        0      0        2 
  22   chr22_3026964     AAsi    G    A        0      0        2 
  22   chr22_3026964     AKia    G    A        0      0        2 
  22   chr22_3026964     AOna    G    A        0      0        2 
  22   chr22_3026964     ASom    G    A        0      0        2 
  22   chr22_3026964     HCab    G    A        1      2        2 
  22   chr22_3026964     HPrz    G    A        1      2        2 
  22   chr22_3026964     ZBoe    G    A        0      0        2 
  22   chr22_3026964     ZGre    G    A        0      0        2 
  22   chr22_3026964     ZHar    G    A        0      0        2 
  22   chr22_3026964   Sample    G    A        0      0        2 
  22   chr22_3034528     AAsi    G    T        0      0        2 
  22   chr22_3034528     AKia    G    T        0      0        2 
  22   chr22_3034528     AOna    G    T        0      0        2 
  22   chr22_3034528     ASom    G    T        0      0        2 
  22   chr22_3034528     HCab    G    T        0      0        2 
  22   chr22_3034528     HPrz    G    T        0      0        2 
  22   chr22_3034528     ZBoe    G    T        1      2        2 
  22   chr22_3034528     ZGre    G    T        0      0        2 
  22   chr22_3034528     ZHar    G    T        0      0        2 
  22   chr22_3034528   Sample    G    T        0      0        2 
  22   chr22_3040520     AAsi    A    C        0      0        2 
  22   chr22_3040520     AKia    A    C        0      0        2 
  22   chr22_3040520     AOna    A    C        0      0        2 
  22   chr22_3040520     ASom    A    C        0      0        2 
  22   chr22_3040520     HCab    A    C        0      0        2 
  22   chr22_3040520     HPrz    A    C        0      0        2 
  22   chr22_3040520     ZBoe    A    C        0      0        2 
  22   chr22_3040520     ZGre    A    C        1      2        2 
  22   chr22_3040520     ZHar    A    C        1      2        2 
  22   chr22_3040520   Sample    A    C        0      0        2 
  22   chr22_3043610     AAsi    G    C        0      0        2 
  22   chr22_3043610     AKia    G    C        0      0        2 
  22   chr22_3043610     AOna    G    C      0.5      1        2 
  22   chr22_3043610     ASom    G    C        0      0        2 
  22   chr22_3043610     HCab    G    C        0      0        2 
  22   chr22_3043610     HPrz    G    C        0      0        2 
  22   chr22_3043610     ZBoe    G    C        0      0        2 
  22   chr22_3043610     ZGre    G    C        0      0        2 
  22   chr22_3043610     ZHar    G    C        0      0        2 
  22   chr22_3043610   Sample    G    C        0      0        2 
  22   chr22_3048858     AAsi    C    T        0      0        2 
  22   chr22_3048858     AKia    C    T        0      0        2 
  22   chr22_3048858     AOna    C    T        0      0        2 
  22   chr22_3048858     ASom    C    T        0      0        2 
  22   chr22_3048858     HCab    C    T        0      0        2 
  22   chr22_3048858     HPrz    C    T        0      0        2 
  22   chr22_3048858     ZBoe    C    T        0      0        2 
  22   chr22_3048858     ZGre    C    T        0      0        2 
  22   chr22_3048858     ZHar    C    T        1      2        2 
  22   chr22_3048858   Sample    C    T        0      0        2 
  22   chr22_3063047     AAsi    A    G        1      2        2 
  22   chr22_3063047     AKia    A    G        0      0        2 
  22   chr22_3063047     AOna    A    G        0      0        2 
  22   chr22_3063047     ASom    A    G        1      2        2 
  22   chr22_3063047     HCab    A    G        0      0        2 
  22   chr22_3063047     HPrz    A    G        0      0        2 
  22   chr22_3063047     ZBoe    A    G        0      0        2 
  22   chr22_3063047     ZGre    A    G        0      0        2 
  22   chr22_3063047     ZHar    A    G        0      0        2 
  22   chr22_3063047   Sample    A    G        1      2        2 
  22   chr22_3067471     AAsi    C    T        0      0        2 
  22   chr22_3067471     AKia    C    T        0      0        2 
  22   chr22_3067471     AOna    C    T        0      0        2 
  22   chr22_3067471     ASom    C    T        0      0        2 
  22   chr22_3067471     HCab    C    T        1      2        2 
  22   chr22_3067471     HPrz    C    T        1      2        2 
  22   chr22_3067471     ZBoe    C    T        0      0        2 
  22   chr22_3067471     ZGre    C    T        0      0        2 
  22   chr22_3067471     ZHar    C    T        0      0        2 
  22   chr22_3067471   Sample    C    T        0      0        2 
  22   chr22_3069863     AAsi    T    C        0      0        2 
  22   chr22_3069863     AKia    T    C        0      0        2 
  22   chr22_3069863     AOna    T    C        0      0        2 
  22   chr22_3069863     ASom    T    C        0      0        2 
  22   chr22_3069863     HCab    T    C        0      0        2 
  22   chr22_3069863     HPrz    T    C        0      0        2 
  22   chr22_3069863     ZBoe    T    C        0      0        2 
  22   chr22_3069863     ZGre    T    C        0      0        2 
  22   chr22_3069863     ZHar    T    C        1      2        2 
  22   chr22_3069863   Sample    T    C        0      0        2 
  22   chr22_3081160     AAsi    A    C        1      2        2 
  22   chr22_3081160     AKia    A    C        0      0        2 
  22   chr22_3081160     AOna    A    C        0      0        2 
  22   chr22_3081160     ASom    A    C        1      2        2 
  22   chr22_3081160     HCab    A    C        0      0        2 
  22   chr22_3081160     HPrz    A    C        0      0        2 
  22   chr22_3081160     ZBoe    A    C        0      0        2 
  22   chr22_3081160     ZGre    A    C        0      0        2 
  22   chr22_3081160     ZHar    A    C        0      0        2 
  22   chr22_3081160   Sample    A    C        1      2        2 
  22   chr22_3083719     AAsi    A    G        0      0        2 
  22   chr22_3083719     AKia    A    G        1      2        2 
  22   chr22_3083719     AOna    A    G        0      0        2 
  22   chr22_3083719     ASom    A    G        0      0        2 
  22   chr22_3083719     HCab    A    G        0      0        2 
  22   chr22_3083719     HPrz    A    G        0      0        2 
  22   chr22_3083719     ZBoe    A    G        0      0        2 
  22   chr22_3083719     ZGre    A    G        0      0        2 
  22   chr22_3083719     ZHar    A    G        0      0        2 
  22   chr22_3083719   Sample    A    G        0      0        2 
  22   chr22_3085076     AAsi    T    C        0      0        2 
  22   chr22_3085076     AKia    T    C        1      2        2 
  22   chr22_3085076     AOna    T    C        0      0        2 
  22   chr22_3085076     ASom    T    C        0      0        2 
  22   chr22_3085076     HCab    T    C        0      0        2 
  22   chr22_3085076     HPrz    T    C        0      0        2 
  22   chr22_3085076     ZBoe    T    C        0      0        2 
  22   chr22_3085076     ZGre    T    C        0      0        2 
  22   chr22_3085076     ZHar    T    C        0      0        2 
  22   chr22_3085076   Sample    T    C        0      0        2 
  22   chr22_3085728     AAsi    G    A        0      0        2 
  22   chr22_3085728     AKia    G    A        0      0        2 
  22   chr22_3085728     AOna    G    A        0      0        2 
  22   chr22_3085728     ASom    G    A        0      0        2 
  22   chr22_3085728     HCab    G    A        0      0        2 
  22   chr22_3085728     HPrz    G    A        0      0        2 
  22   chr22_3085728     ZBoe    G    A        0      0        2 
  22   chr22_3085728     ZGre    G    A        0      0        2 
  22   chr22_3085728     ZHar    G    A        1      2        2 
  22   chr22_3085728   Sample    G    A        0      0        2 
  22   chr22_3091830     AAsi    G    A        0      0        2 
  22   chr22_3091830     AKia    G    A        0      0        2 
  22   chr22_3091830     AOna    G    A        0      0        2 
  22   chr22_3091830     ASom    G    A        0      0        2 
  22   chr22_3091830     HCab    G    A        0      0        2 
  22   chr22_3091830     HPrz    G    A        0      0        2 
  22   chr22_3091830     ZBoe    G    A      0.5      1        2 
  22   chr22_3091830     ZGre    G    A        0      0        2 
  22   chr22_3091830     ZHar    G    A        0      0        2 
  22   chr22_3091830   Sample    G    A        0      0        2 
  22   chr22_3092375     AAsi    C    T        0      0        2 
  22   chr22_3092375     AKia    C    T        0      0        2 
  22   chr22_3092375     AOna    C    T        0      0        2 
  22   chr22_3092375     ASom    C    T        0      0        2 
  22   chr22_3092375     HCab    C    T        1      2        2 
  22   chr22_3092375     HPrz    C    T        1      2        2 
  22   chr22_3092375     ZBoe    C    T        0      0        2 
  22   chr22_3092375     ZGre    C    T        0      0        2 
  22   chr22_3092375     ZHar    C    T        0      0        2 
  22   chr22_3092375   Sample    C    T        0      0        2 
  22   chr22_3093595     AAsi    C    A        0      0        2 
  22   chr22_3093595     AKia    C    A        0      0        2 
  22   chr22_3093595     AOna    C    A        0      0        2 
  22   chr22_3093595     ASom    C    A        0      0        2 
  22   chr22_3093595     HCab    C    A        0      0        2 
  22   chr22_3093595     HPrz    C    A        0      0        2 
  22   chr22_3093595     ZBoe    C    A        1      2        2 
  22   chr22_3093595     ZGre    C    A        0      0        2 
  22   chr22_3093595     ZHar    C    A        0      0        2 
  22   chr22_3093595   Sample    C    A        0      0        2 
  22   chr22_3098032     AAsi    T    C        0      0        2 
  22   chr22_3098032     AKia    T    C        0      0        2 
  22   chr22_3098032     AOna    T    C        0      0        2 
  22   chr22_3098032     ASom    T    C        0      0        2 
  22   chr22_3098032     HCab    T    C      0.5      1        2 
  22   chr22_3098032     HPrz    T    C        0      0        2 
  22   chr22_3098032     ZBoe    T    C        0      0        2 
  22   chr22_3098032     ZGre    T    C        0      0        2 
  22   chr22_3098032     ZHar    T    C        0      0        2 
  22   chr22_3098032   Sample    T    C        0      0        2 
  22   chr22_3098359     AAsi    C    T        0      0        2 
  22   chr22_3098359     AKia    C    T        1      2        2 
  22   chr22_3098359     AOna    C    T      0.5      1        2 
  22   chr22_3098359     ASom    C    T        0      0        2 
  22   chr22_3098359     HCab    C    T        0      0        2 
  22   chr22_3098359     HPrz    C    T        0      0        2 
  22   chr22_3098359     ZBoe    C    T        0      0        2 
  22   chr22_3098359     ZGre    C    T        0      0        2 
  22   chr22_3098359     ZHar    C    T        0      0        2 
  22   chr22_3098359   Sample    C    T        0      0        2 
  22   chr22_3102306     AAsi    G    A        0      0        2 
  22   chr22_3102306     AKia    G    A        1      2        2 
  22   chr22_3102306     AOna    G    A        0      0        2 
  22   chr22_3102306     ASom    G    A        0      0        2 
  22   chr22_3102306     HCab    G    A        0      0        2 
  22   chr22_3102306     HPrz    G    A        0      0        2 
  22   chr22_3102306     ZBoe    G    A        0      0        2 
  22   chr22_3102306     ZGre    G    A        0      0        2 
  22   chr22_3102306     ZHar    G    A        0      0        2 
  22   chr22_3102306   Sample    G    A        0      0        2 
  22   chr22_3103061     AAsi    T    C        0      0        2 
  22   chr22_3103061     AKia    T    C        0      0        2 
  22   chr22_3103061     AOna    T    C        0      0        2 
  22   chr22_3103061     ASom    T    C        0      0        2 
  22   chr22_3103061     HCab    T    C        0      0        2 
  22   chr22_3103061     HPrz    T    C        0      0        2 
  22   chr22_3103061     ZBoe    T    C        0      0        2 
  22   chr22_3103061     ZGre    T    C        0      0        2 
  22   chr22_3103061     ZHar    T    C      0.5      1        2 
  22   chr22_3103061   Sample    T    C        0      0        2 
  22   chr22_3104103     AAsi    C    T        0      0        2 
  22   chr22_3104103     AKia    C    T      0.5      1        2 
  22   chr22_3104103     AOna    C    T        0      0        2 
  22   chr22_3104103     ASom    C    T        0      0        2 
  22   chr22_3104103     HCab    C    T        0      0        2 
  22   chr22_3104103     HPrz    C    T        0      0        2 
  22   chr22_3104103     ZBoe    C    T        0      0        2 
  22   chr22_3104103     ZGre    C    T        0      0        2 
  22   chr22_3104103     ZHar    C    T        0      0        2 
  22   chr22_3104103   Sample    C    T        0      0        2 
  22   chr22_3104975     AAsi    G    A        0      0        2 
  22   chr22_3104975     AKia    G    A        0      0        2 
  22   chr22_3104975     AOna    G    A        0      0        2 
  22   chr22_3104975     ASom    G    A        0      0        2 
  22   chr22_3104975     HCab    G    A        0      0        2 
  22   chr22_3104975     HPrz    G    A        0      0        2 
  22   chr22_3104975     ZBoe    G    A        0      0        2 
  22   chr22_3104975     ZGre    G    A        0      0        2 
  22   chr22_3104975     ZHar    G    A        1      2        2 
  22   chr22_3104975   Sample    G    A        0      0        2 
  22   chr22_3118617     AAsi    G    A        0      0        2 
  22   chr22_3118617     AKia    G    A        0      0        2 
  22   chr22_3118617     AOna    G    A        0      0        2 
  22   chr22_3118617     ASom    G    A        1      2        2 
  22   chr22_3118617     HCab    G    A        0      0        2 
  22   chr22_3118617     HPrz    G    A        0      0        2 
  22   chr22_3118617     ZBoe    G    A        0      0        2 
  22   chr22_3118617     ZGre    G    A        0      0        2 
  22   chr22_3118617     ZHar    G    A        0      0        2 
  22   chr22_3118617   Sample    G    A        0      0        2 
  22   chr22_3133938     AAsi    A    C        0      0        2 
  22   chr22_3133938     AKia    A    C        0      0        2 
  22   chr22_3133938     AOna    A    C        0      0        2 
  22   chr22_3133938     ASom    A    C        0      0        2 
  22   chr22_3133938     HCab    A    C        0      0        2 
  22   chr22_3133938     HPrz    A    C        0      0        2 
  22   chr22_3133938     ZBoe    A    C      0.5      1        2 
  22   chr22_3133938     ZGre    A    C        0      0        2 
  22   chr22_3133938     ZHar    A    C        0      0        2 
  22   chr22_3133938   Sample    A    C        0      0        2 
  22   chr22_3133961     AAsi    A    G        1      2        2 
  22   chr22_3133961     AKia    A    G        0      0        2 
  22   chr22_3133961     AOna    A    G        0      0        2 
  22   chr22_3133961     ASom    A    G        1      2        2 
  22   chr22_3133961     HCab    A    G        1      2        2 
  22   chr22_3133961     HPrz    A    G        1      2        2 
  22   chr22_3133961     ZBoe    A    G        0      0        2 
  22   chr22_3133961     ZGre    A    G        0      0        2 
  22   chr22_3133961     ZHar    A    G        0      0        2 
  22   chr22_3133961   Sample    A    G        1      2        2 
  22   chr22_3136144     AAsi    G    A        0      0        2 
  22   chr22_3136144     AKia    G    A        0      0        2 
  22   chr22_3136144     AOna    G    A        0      0        2 
  22   chr22_3136144     ASom    G    A        0      0        2 
  22   chr22_3136144     HCab    G    A        0      0        2 
  22   chr22_3136144     HPrz    G    A        0      0        2 
  22   chr22_3136144     ZBoe    G    A        0      0        2 
  22   chr22_3136144     ZGre    G    A      0.5      1        2 
  22   chr22_3136144     ZHar    G    A        0      0        2 
  22   chr22_3136144   Sample    G    A        0      0        2 
  22   chr22_3136589     AAsi    G    A        0      0        2 
  22   chr22_3136589     AKia    G    A        0      0        2 
  22   chr22_3136589     AOna    G    A      0.5      1        2 
  22   chr22_3136589     ASom    G    A        0      0        2 
  22   chr22_3136589     HCab    G    A        0      0        2 
  22   chr22_3136589     HPrz    G    A        0      0        2 
  22   chr22_3136589     ZBoe    G    A        0      0        2 
  22   chr22_3136589     ZGre    G    A        0      0        2 
  22   chr22_3136589     ZHar    G    A        0      0        2 
  22   chr22_3136589   Sample    G    A        0      0        2 
  22   chr22_3141610     AAsi    A    G        0      0        2 
  22   chr22_3141610     AKia    A    G        1      2        2 
  22   chr22_3141610     AOna    A    G        0      0        2 
  22   chr22_3141610     ASom    A    G        0      0        2 
  22   chr22_3141610     HCab    A    G        0      0        2 
  22   chr22_3141610     HPrz    A    G        0      0        2 
  22   chr22_3141610     ZBoe    A    G        0      0        2 
  22   chr22_3141610     ZGre    A    G        0      0        2 
  22   chr22_3141610     ZHar    A    G        0      0        2 
  22   chr22_3141610   Sample    A    G        0      0        2 
  22   chr22_3142653     AAsi    C    T        0      0        2 
  22   chr22_3142653     AKia    C    T        0      0        2 
  22   chr22_3142653     AOna    C    T        0      0        2 
  22   chr22_3142653     ASom    C    T        1      2        2 
  22   chr22_3142653     HCab    C    T        0      0        2 
  22   chr22_3142653     HPrz    C    T        0      0        2 
  22   chr22_3142653     ZBoe    C    T        0      0        2 
  22   chr22_3142653     ZGre    C    T        0      0        2 
  22   chr22_3142653     ZHar    C    T        0      0        2 
  22   chr22_3142653   Sample    C    T        0      0        2 
  22   chr22_3145777     AAsi    T    G        0      0        2 
  22   chr22_3145777     AKia    T    G        1      2        2 
  22   chr22_3145777     AOna    T    G        1      2        2 
  22   chr22_3145777     ASom    T    G        0      0        2 
  22   chr22_3145777     HCab    T    G        0      0        2 
  22   chr22_3145777     HPrz    T    G        0      0        2 
  22   chr22_3145777     ZBoe    T    G        0      0        2 
  22   chr22_3145777     ZGre    T    G        1      2        2 
  22   chr22_3145777     ZHar    T    G        0      0        2 
  22   chr22_3145777   Sample    T    G        0      0        2 
  22   chr22_3154438     AAsi    T    C        0      0        2 
  22   chr22_3154438     AKia    T    C        0      0        2 
  22   chr22_3154438     AOna    T    C        0      0        2 
  22   chr22_3154438     ASom    T    C        0      0        2 
  22   chr22_3154438     HCab    T    C        0      0        2 
  22   chr22_3154438     HPrz    T    C        0      0        2 
  22   chr22_3154438     ZBoe    T    C      0.5      1        2 
  22   chr22_3154438     ZGre    T    C        0      0        2 
  22   chr22_3154438     ZHar    T    C        0      0        2 
  22   chr22_3154438   Sample    T    C        0      0        2 
  22   chr22_3155075     AAsi    A    G        0      0        2 
  22   chr22_3155075     AKia    A    G        0      0        2 
  22   chr22_3155075     AOna    A    G        1      2        2 
  22   chr22_3155075     ASom    A    G        0      0        2 
  22   chr22_3155075     HCab    A    G        0      0        2 
  22   chr22_3155075     HPrz    A    G        0      0        2 
  22   chr22_3155075     ZBoe    A    G        0      0        2 
  22   chr22_3155075     ZGre    A    G        0      0        2 
  22   chr22_3155075     ZHar    A    G        0      0        2 
  22   chr22_3155075   Sample    A    G        0      0        2 
  22   chr22_3160577     AAsi    C    T        0      0        2 
  22   chr22_3160577     AKia    C    T        0      0        2 
  22   chr22_3160577     AOna    C    T        0      0        2 
  22   chr22_3160577     ASom    C    T        0      0        2 
  22   chr22_3160577     HCab    C    T      0.5      1        2 
  22   chr22_3160577     HPrz    C    T        0      0        2 
  22   chr22_3160577     ZBoe    C    T        0      0        2 
  22   chr22_3160577     ZGre    C    T        0      0        2 
  22   chr22_3160577     ZHar    C    T        0      0        2 
  22   chr22_3160577   Sample    C    T        0      0        2 
  22   chr22_3164809     AAsi    C    T        0      0        2 
  22   chr22_3164809     AKia    C    T        1      2        2 
  22   chr22_3164809     AOna    C    T        0      0        2 
  22   chr22_3164809     ASom    C    T        0      0        2 
  22   chr22_3164809     HCab    C    T        0      0        2 
  22   chr22_3164809     HPrz    C    T        0      0        2 
  22   chr22_3164809     ZBoe    C    T        0      0        2 
  22   chr22_3164809     ZGre    C    T        0      0        2 
  22   chr22_3164809     ZHar    C    T        0      0        2 
  22   chr22_3164809   Sample    C    T        0      0        2 
  22   chr22_3167969     AAsi    T    C      0.5      1        2 
  22   chr22_3167969     AKia    T    C        0      0        2 
  22   chr22_3167969     AOna    T    C        0      0        2 
  22   chr22_3167969     ASom    T    C        0      0        2 
  22   chr22_3167969     HCab    T    C        0      0        2 
  22   chr22_3167969     HPrz    T    C        0      0        2 
  22   chr22_3167969     ZBoe    T    C        0      0        2 
  22   chr22_3167969     ZGre    T    C        0      0        2 
  22   chr22_3167969     ZHar    T    C        0      0        2 
  22   chr22_3167969   Sample    T    C        0      0        2 
  22   chr22_3177483     AAsi    T    C        0      0        2 
  22   chr22_3177483     AKia    T    C        0      0        2 
  22   chr22_3177483     AOna    T    C        0      0        2 
  22   chr22_3177483     ASom    T    C        0      0        2 
  22   chr22_3177483     HCab    T    C        0      0        2 
  22   chr22_3177483     HPrz    T    C        0      0        2 
  22   chr22_3177483     ZBoe    T    C        0      0        2 
  22   chr22_3177483     ZGre    T    C      0.5      1        2 
  22   chr22_3177483     ZHar    T    C        0      0        2 
  22   chr22_3177483   Sample    T    C        0      0        2 
  22   chr22_3193718     AAsi    T    C        0      0        2 
  22   chr22_3193718     AKia    T    C        0      0        2 
  22   chr22_3193718     AOna    T    C        0      0        2 
  22   chr22_3193718     ASom    T    C      0.5      1        2 
  22   chr22_3193718     HCab    T    C        0      0        2 
  22   chr22_3193718     HPrz    T    C        0      0        2 
  22   chr22_3193718     ZBoe    T    C        0      0        2 
  22   chr22_3193718     ZGre    T    C        0      0        2 
  22   chr22_3193718     ZHar    T    C        0      0        2 
  22   chr22_3193718   Sample    T    C        0      0        2 
  22   chr22_3195316     AAsi    G    A        0      0        2 
  22   chr22_3195316     AKia    G    A        0      0        2 
  22   chr22_3195316     AOna    G    A        0      0        2 
  22   chr22_3195316     ASom    G    A        0      0        2 
  22   chr22_3195316     HCab    G    A        1      2        2 
  22   chr22_3195316     HPrz    G    A        1      2        2 
  22   chr22_3195316     ZBoe    G    A        0      0        2 
  22   chr22_3195316     ZGre    G    A        0      0        2 
  22   chr22_3195316     ZHar    G    A        0      0        2 
  22   chr22_3195316   Sample    G    A        0      0        2 
  22   chr22_3198357     AAsi    G    A        1      2        2 
  22   chr22_3198357     AKia    G    A        0      0        2 
  22   chr22_3198357     AOna    G    A        0      0        2 
  22   chr22_3198357     ASom    G    A        1      2        2 
  22   chr22_3198357     HCab    G    A        0      0        2 
  22   chr22_3198357     HPrz    G    A        0      0        2 
  22   chr22_3198357     ZBoe    G    A        0      0        2 
  22   chr22_3198357     ZGre    G    A        0      0        2 
  22   chr22_3198357     ZHar    G    A        0      0        2 
  22   chr22_3198357   Sample    G    A        1      2        2 
  22   chr22_3199677     AAsi    G    A        0      0        2 
  22   chr22_3199677     AKia    G    A        0      0        2 
  22   chr22_3199677     AOna    G    A        0      0        2 
  22   chr22_3199677     ASom    G    A        0      0        2 
  22   chr22_3199677     HCab    G    A        0      0        2 
  22   chr22_3199677     HPrz    G    A        0      0        2 
  22   chr22_3199677     ZBoe    G    A        0      0        2 
  22   chr22_3199677     ZGre    G    A        0      0        2 
  22   chr22_3199677     ZHar    G    A        1      2        2 
  22   chr22_3199677   Sample    G    A        0      0        2 
  22   chr22_3203813     AAsi    T    C        0      0        2 
  22   chr22_3203813     AKia    T    C        0      0        2 
  22   chr22_3203813     AOna    T    C      0.5      1        2 
  22   chr22_3203813     ASom    T    C        0      0        2 
  22   chr22_3203813     HCab    T    C        0      0        2 
  22   chr22_3203813     HPrz    T    C        0      0        2 
  22   chr22_3203813     ZBoe    T    C        0      0        2 
  22   chr22_3203813     ZGre    T    C        0      0        2 
  22   chr22_3203813     ZHar    T    C        0      0        2 
  22   chr22_3203813   Sample    T    C        0      0        2 
  22   chr22_3204182     AAsi    T    C        0      0        2 
  22   chr22_3204182     AKia    T    C        0      0        2 
  22   chr22_3204182     AOna    T    C        0      0        2 
  22   chr22_3204182     ASom    T    C        0      0        2 
  22   chr22_3204182     HCab    T    C        1      2        2 
  22   chr22_3204182     HPrz    T    C        1      2        2 
  22   chr22_3204182     ZBoe    T    C        0      0        2 
  22   chr22_3204182     ZGre    T    C        0      0        2 
  22   chr22_3204182     ZHar    T    C        0      0        2 
  22   chr22_3204182   Sample    T    C        0      0        2 
  22   chr22_3205022     AAsi    A    G        0      0        2 
  22   chr22_3205022     AKia    A    G        0      0        2 
  22   chr22_3205022     AOna    A    G        0      0        2 
  22   chr22_3205022     ASom    A    G        0      0        2 
  22   chr22_3205022     HCab    A    G        0      0        2 
  22   chr22_3205022     HPrz    A    G        0      0        2 
  22   chr22_3205022     ZBoe    A    G        0      0        2 
  22   chr22_3205022     ZGre    A    G        0      0        2 
  22   chr22_3205022     ZHar    A    G      0.5      1        2 
  22   chr22_3205022   Sample    A    G        0      0        2 
  22   chr22_3223262     AAsi    C    T        0      0        2 
  22   chr22_3223262     AKia    C    T        0      0        2 
  22   chr22_3223262     AOna    C    T        0      0        2 
  22   chr22_3223262     ASom    C    T        0      0        2 
  22   chr22_3223262     HCab    C    T        0      0        2 
  22   chr22_3223262     HPrz    C    T        0      0        2 
  22   chr22_3223262     ZBoe    C    T      0.5      1        2 
  22   chr22_3223262     ZGre    C    T        0      0        2 
  22   chr22_3223262     ZHar    C    T        0      0        2 
  22   chr22_3223262   Sample    C    T        0      0        2 
  22   chr22_3224532     AAsi    T    G        0      0        2 
  22   chr22_3224532     AKia    T    G        0      0        2 
  22   chr22_3224532     AOna    T    G        0      0        2 
  22   chr22_3224532     ASom    T    G        0      0        2 
  22   chr22_3224532     HCab    T    G      0.5      1        2 
  22   chr22_3224532     HPrz    T    G        0      0        2 
  22   chr22_3224532     ZBoe    T    G        0      0        2 
  22   chr22_3224532     ZGre    T    G        0      0        2 
  22   chr22_3224532     ZHar    T    G        0      0        2 
  22   chr22_3224532   Sample    T    G        0      0        2 
  22   chr22_3226103     AAsi    A    C        1      2        2 
  22   chr22_3226103     AKia    A    C        0      0        2 
  22   chr22_3226103     AOna    A    C        0      0        2 
  22   chr22_3226103     ASom    A    C        1      2        2 
  22   chr22_3226103     HCab    A    C        0      0        2 
  22   chr22_3226103     HPrz    A    C        0      0        2 
  22   chr22_3226103     ZBoe    A    C        0      0        2 
  22   chr22_3226103     ZGre    A    C        0      0        2 
  22   chr22_3226103     ZHar    A    C        0      0        2 
  22   chr22_3226103   Sample    A    C        1      2        2 
  22   chr22_3238641     AAsi    C    A        0      0        2 
  22   chr22_3238641     AKia    C    A        0      0        2 
  22   chr22_3238641     AOna    C    A        0      0        2 
  22   chr22_3238641     ASom    C    A        0      0        2 
  22   chr22_3238641     HCab    C    A        0      0        2 
  22   chr22_3238641     HPrz    C    A        0      0        2 
  22   chr22_3238641     ZBoe    C    A        0      0        2 
  22   chr22_3238641     ZGre    C    A        1      2        2 
  22   chr22_3238641     ZHar    C    A        0      0        2 
  22   chr22_3238641   Sample    C    A        0      0        2 
  22   chr22_3239324     AAsi    G    T        0      0        2 
  22   chr22_3239324     AKia    G    T        0      0        2 
  22   chr22_3239324     AOna    G    T        0      0        2 
  22   chr22_3239324     ASom    G    T        0      0        2 
  22   chr22_3239324     HCab    G    T        0      0        2 
  22   chr22_3239324     HPrz    G    T        0      0        2 
  22   chr22_3239324     ZBoe    G    T        0      0        2 
  22   chr22_3239324     ZGre    G    T        1      2        2 
  22   chr22_3239324     ZHar    G    T        0      0        2 
  22   chr22_3239324   Sample    G    T        0      0        2 
  22   chr22_3239619     AAsi    T    C        0      0        2 
  22   chr22_3239619     AKia    T    C        0      0        2 
  22   chr22_3239619     AOna    T    C        0      0        2 
  22   chr22_3239619     ASom    T    C        0      0        2 
  22   chr22_3239619     HCab    T    C        1      2        2 
  22   chr22_3239619     HPrz    T    C        1      2        2 
  22   chr22_3239619     ZBoe    T    C        0      0        2 
  22   chr22_3239619     ZGre    T    C        0      0        2 
  22   chr22_3239619     ZHar    T    C        0      0        2 
  22   chr22_3239619   Sample    T    C        0      0        2 
  22   chr22_3242716     AAsi    A    T        0      0        2 
  22   chr22_3242716     AKia    A    T        0      0        2 
  22   chr22_3242716     AOna    A    T        0      0        2 
  22   chr22_3242716     ASom    A    T        0      0        2 
  22   chr22_3242716     HCab    A    T        0      0        2 
  22   chr22_3242716     HPrz    A    T        0      0        2 
  22   chr22_3242716     ZBoe    A    T        0      0        2 
  22   chr22_3242716     ZGre    A    T        0      0        2 
  22   chr22_3242716     ZHar    A    T        1      2        2 
  22   chr22_3242716   Sample    A    T        0      0        2 
  22   chr22_3244792     AAsi    A    G        0      0        2 
  22   chr22_3244792     AKia    A    G        0      0        2 
  22   chr22_3244792     AOna    A    G        0      0        2 
  22   chr22_3244792     ASom    A    G        0      0        2 
  22   chr22_3244792     HCab    A    G        0      0        2 
  22   chr22_3244792     HPrz    A    G      0.5      1        2 
  22   chr22_3244792     ZBoe    A    G        0      0        2 
  22   chr22_3244792     ZGre    A    G        0      0        2 
  22   chr22_3244792     ZHar    A    G        0      0        2 
  22   chr22_3244792   Sample    A    G        0      0        2 
  22   chr22_3245591     AAsi    G    A        0      0        2 
  22   chr22_3245591     AKia    G    A        0      0        2 
  22   chr22_3245591     AOna    G    A        0      0        2 
  22   chr22_3245591     ASom    G    A        0      0        2 
  22   chr22_3245591     HCab    G    A        1      2        2 
  22   chr22_3245591     HPrz    G    A        1      2        2 
  22   chr22_3245591     ZBoe    G    A        0      0        2 
  22   chr22_3245591     ZGre    G    A        0      0        2 
  22   chr22_3245591     ZHar    G    A        0      0        2 
  22   chr22_3245591   Sample    G    A        0      0        2 
  22   chr22_3249623     AAsi    A    G        0      0        2 
  22   chr22_3249623     AKia    A    G        0      0        2 
  22   chr22_3249623     AOna    A    G        0      0        2 
  22   chr22_3249623     ASom    A    G        0      0        2 
  22   chr22_3249623     HCab    A    G        1      2        2 
  22   chr22_3249623     HPrz    A    G        1      2        2 
  22   chr22_3249623     ZBoe    A    G        0      0        2 
  22   chr22_3249623     ZGre    A    G        0      0        2 
  22   chr22_3249623     ZHar    A    G        0      0        2 
  22   chr22_3249623   Sample    A    G        0      0        2 
  22   chr22_3249954     AAsi    G    A        0      0        2 
  22   chr22_3249954     AKia    G    A        1      2        2 
  22   chr22_3249954     AOna    G    A      0.5      1        2 
  22   chr22_3249954     ASom    G    A        0      0        2 
  22   chr22_3249954     HCab    G    A        0      0        2 
  22   chr22_3249954     HPrz    G    A        0      0        2 
  22   chr22_3249954     ZBoe    G    A        0      0        2 
  22   chr22_3249954     ZGre    G    A        0      0        2 
  22   chr22_3249954     ZHar    G    A        0      0        2 
  22   chr22_3249954   Sample    G    A        0      0        2 
  22   chr22_3253541     AAsi    T    C        0      0        2 
  22   chr22_3253541     AKia    T    C      0.5      1        2 
  22   chr22_3253541     AOna    T    C        0      0        2 
  22   chr22_3253541     ASom    T    C        0      0        2 
  22   chr22_3253541     HCab    T    C        0      0        2 
  22   chr22_3253541     HPrz    T    C        0      0        2 
  22   chr22_3253541     ZBoe    T    C        0      0        2 
  22   chr22_3253541     ZGre    T    C        0      0        2 
  22   chr22_3253541     ZHar    T    C        0      0        2 
  22   chr22_3253541   Sample    T    C        0      0        2 
  22   chr22_3254826     AAsi    A    C        0      0        2 
  22   chr22_3254826     AKia    A    C      0.5      1        2 
  22   chr22_3254826     AOna    A    C        0      0        2 
  22   chr22_3254826     ASom    A    C        0      0        2 
  22   chr22_3254826     HCab    A    C        0      0        2 
  22   chr22_3254826     HPrz    A    C        0      0        2 
  22   chr22_3254826     ZBoe    A    C        0      0        2 
  22   chr22_3254826     ZGre    A    C        0      0        2 
  22   chr22_3254826     ZHar    A    C        0      0        2 
  22   chr22_3254826   Sample    A    C        0      0        2 
  22   chr22_3255443     AAsi    T    C        0      0        2 
  22   chr22_3255443     AKia    T    C        0      0        2 
  22   chr22_3255443     AOna    T    C        0      0        2 
  22   chr22_3255443     ASom    T    C        0      0        2 
  22   chr22_3255443     HCab    T    C        0      0        2 
  22   chr22_3255443     HPrz    T    C        0      0        2 
  22   chr22_3255443     ZBoe    T    C      0.5      1        2 
  22   chr22_3255443     ZGre    T    C        0      0        2 
  22   chr22_3255443     ZHar    T    C        0      0        2 
  22   chr22_3255443   Sample    T    C        0      0        2 
  22   chr22_3255461     AAsi    C    G        1      2        2 
  22   chr22_3255461     AKia    C    G        0      0        2 
  22   chr22_3255461     AOna    C    G        0      0        2 
  22   chr22_3255461     ASom    C    G        1      2        2 
  22   chr22_3255461     HCab    C    G        1      2        2 
  22   chr22_3255461     HPrz    C    G        1      2        2 
  22   chr22_3255461     ZBoe    C    G        0      0        2 
  22   chr22_3255461     ZGre    C    G        0      0        2 
  22   chr22_3255461     ZHar    C    G        0      0        2 
  22   chr22_3255461   Sample    C    G        1      2        2 
  22   chr22_3260388     AAsi    T    G        0      0        2 
  22   chr22_3260388     AKia    T    G        0      0        2 
  22   chr22_3260388     AOna    T    G        0      0        2 
  22   chr22_3260388     ASom    T    G        0      0        2 
  22   chr22_3260388     HCab    T    G        0      0        2 
  22   chr22_3260388     HPrz    T    G      0.5      1        2 
  22   chr22_3260388     ZBoe    T    G        0      0        2 
  22   chr22_3260388     ZGre    T    G        0      0        2 
  22   chr22_3260388     ZHar    T    G        0      0        2 
  22   chr22_3260388   Sample    T    G        0      0        2 
  22   chr22_3268997     AAsi    G    A        0      0        2 
  22   chr22_3268997     AKia    G    A        0      0        2 
  22   chr22_3268997     AOna    G    A        0      0        2 
  22   chr22_3268997     ASom    G    A        0      0        2 
  22   chr22_3268997     HCab    G    A        1      2        2 
  22   chr22_3268997     HPrz    G    A        1      2        2 
  22   chr22_3268997     ZBoe    G    A        0      0        2 
  22   chr22_3268997     ZGre    G    A        0      0        2 
  22   chr22_3268997     ZHar    G    A        0      0        2 
  22   chr22_3268997   Sample    G    A        0      0        2 
  22   chr22_3273479     AAsi    G    T        0      0        2 
  22   chr22_3273479     AKia    G    T        0      0        2 
  22   chr22_3273479     AOna    G    T        1      2        2 
  22   chr22_3273479     ASom    G    T        0      0        2 
  22   chr22_3273479     HCab    G    T        0      0        2 
  22   chr22_3273479     HPrz    G    T        0      0        2 
  22   chr22_3273479     ZBoe    G    T        0      0        2 
  22   chr22_3273479     ZGre    G    T        0      0        2 
  22   chr22_3273479     ZHar    G    T        0      0        2 
  22   chr22_3273479   Sample    G    T        0      0        2 
  22   chr22_3274398     AAsi    C    T        0      0        2 
  22   chr22_3274398     AKia    C    T        0      0        2 
  22   chr22_3274398     AOna    C    T      0.5      1        2 
  22   chr22_3274398     ASom    C    T        0      0        2 
  22   chr22_3274398     HCab    C    T        0      0        2 
  22   chr22_3274398     HPrz    C    T        0      0        2 
  22   chr22_3274398     ZBoe    C    T        0      0        2 
  22   chr22_3274398     ZGre    C    T        0      0        2 
  22   chr22_3274398     ZHar    C    T        0      0        2 
  22   chr22_3274398   Sample    C    T        0      0        2 
  22   chr22_3275278     AAsi    T    C        0      0        2 
  22   chr22_3275278     AKia    T    C        0      0        2 
  22   chr22_3275278     AOna    T    C        0      0        2 
  22   chr22_3275278     ASom    T    C      0.5      1        2 
  22   chr22_3275278     HCab    T    C        0      0        2 
  22   chr22_3275278     HPrz    T    C        0      0        2 
  22   chr22_3275278     ZBoe    T    C        0      0        2 
  22   chr22_3275278     ZGre    T    C        0      0        2 
  22   chr22_3275278     ZHar    T    C        0      0        2 
  22   chr22_3275278   Sample    T    C        0      0        2 
  22   chr22_3279273     AAsi    C    A        0      0        2 
  22   chr22_3279273     AKia    C    A        1      2        2 
  22   chr22_3279273     AOna    C    A        0      0        2 
  22   chr22_3279273     ASom    C    A        0      0        2 
  22   chr22_3279273     HCab    C    A        0      0        2 
  22   chr22_3279273     HPrz    C    A        0      0        2 
  22   chr22_3279273     ZBoe    C    A        0      0        2 
  22   chr22_3279273     ZGre    C    A        0      0        2 
  22   chr22_3279273     ZHar    C    A        0      0        2 
  22   chr22_3279273   Sample    C    A        0      0        2 
  22   chr22_3279971     AAsi    T    C        0      0        2 
  22   chr22_3279971     AKia    T    C        0      0        2 
  22   chr22_3279971     AOna    T    C      0.5      1        2 
  22   chr22_3279971     ASom    T    C        0      0        2 
  22   chr22_3279971     HCab    T    C        0      0        2 
  22   chr22_3279971     HPrz    T    C        0      0        2 
  22   chr22_3279971     ZBoe    T    C        0      0        2 
  22   chr22_3279971     ZGre    T    C        0      0        2 
  22   chr22_3279971     ZHar    T    C        0      0        2 
  22   chr22_3279971   Sample    T    C        0      0        2 
  22   chr22_3285277     AAsi    A    G        0      0        2 
  22   chr22_3285277     AKia    A    G        0      0        2 
  22   chr22_3285277     AOna    A    G        0      0        2 
  22   chr22_3285277     ASom    A    G        1      2        2 
  22   chr22_3285277     HCab    A    G        0      0        2 
  22   chr22_3285277     HPrz    A    G        0      0        2 
  22   chr22_3285277     ZBoe    A    G        0      0        2 
  22   chr22_3285277     ZGre    A    G        0      0        2 
  22   chr22_3285277     ZHar    A    G        0      0        2 
  22   chr22_3285277   Sample    A    G        0      0        2 
  22   chr22_3289035     AAsi    T    G        0      0        2 
  22   chr22_3289035     AKia    T    G        0      0        2 
  22   chr22_3289035     AOna    T    G        0      0        2 
  22   chr22_3289035     ASom    T    G      0.5      1        2 
  22   chr22_3289035     HCab    T    G        0      0        2 
  22   chr22_3289035     HPrz    T    G        0      0        2 
  22   chr22_3289035     ZBoe    T    G        0      0        2 
  22   chr22_3289035     ZGre    T    G        0      0        2 
  22   chr22_3289035     ZHar    T    G        0      0        2 
  22   chr22_3289035   Sample    T    G        0      0        2 
  22   chr22_3293825     AAsi    T    C        0      0        2 
  22   chr22_3293825     AKia    T    C        0      0        2 
  22   chr22_3293825     AOna    T    C        0      0        2 
  22   chr22_3293825     ASom    T    C        0      0        2 
  22   chr22_3293825     HCab    T    C        0      0        2 
  22   chr22_3293825     HPrz    T    C      0.5      1        2 
  22   chr22_3293825     ZBoe    T    C        0      0        2 
  22   chr22_3293825     ZGre    T    C        0      0        2 
  22   chr22_3293825     ZHar    T    C        0      0        2 
  22   chr22_3293825   Sample    T    C        0      0        2 
  22   chr22_3294252     AAsi    C    T        0      0        2 
  22   chr22_3294252     AKia    C    T        0      0        2 
  22   chr22_3294252     AOna    C    T        0      0        2 
  22   chr22_3294252     ASom    C    T        0      0        2 
  22   chr22_3294252     HCab    C    T        1      2        2 
  22   chr22_3294252     HPrz    C    T        1      2        2 
  22   chr22_3294252     ZBoe    C    T        0      0        2 
  22   chr22_3294252     ZGre    C    T        0      0        2 
  22   chr22_3294252     ZHar    C    T        0      0        2 
  22   chr22_3294252   Sample    C    T        0      0        2 
  22   chr22_3295433     AAsi    C    A        0      0        2 
  22   chr22_3295433     AKia    C    A        0      0        2 
  22   chr22_3295433     AOna    C    A        0      0        2 
  22   chr22_3295433     ASom    C    A        0      0        2 
  22   chr22_3295433     HCab    C    A      0.5      1        2 
  22   chr22_3295433     HPrz    C    A      0.5      1        2 
  22   chr22_3295433     ZBoe    C    A        0      0        2 
  22   chr22_3295433     ZGre    C    A        0      0        2 
  22   chr22_3295433     ZHar    C    A        0      0        2 
  22   chr22_3295433   Sample    C    A        0      0        2 
  22   chr22_3307333     AAsi    A    C        0      0        2 
  22   chr22_3307333     AKia    A    C        0      0        2 
  22   chr22_3307333     AOna    A    C        0      0        2 
  22   chr22_3307333     ASom    A    C        1      2        2 
  22   chr22_3307333     HCab    A    C        0      0        2 
  22   chr22_3307333     HPrz    A    C        0      0        2 
  22   chr22_3307333     ZBoe    A    C        0      0        2 
  22   chr22_3307333     ZGre    A    C        0      0        2 
  22   chr22_3307333     ZHar    A    C        0      0        2 
  22   chr22_3307333   Sample    A    C        0      0        2 
  22   chr22_3309328     AAsi    G    T        0      0        2 
  22   chr22_3309328     AKia    G    T        0      0        2 
  22   chr22_3309328     AOna    G    T        0      0        2 
  22   chr22_3309328     ASom    G    T        0      0        2 
  22   chr22_3309328     HCab    G    T        0      0        2 
  22   chr22_3309328     HPrz    G    T        0      0        2 
  22   chr22_3309328     ZBoe    G    T        0      0        2 
  22   chr22_3309328     ZGre    G    T        0      0        2 
  22   chr22_3309328     ZHar    G    T        1      2        2 
  22   chr22_3309328   Sample    G    T        0      0        2 
  22   chr22_3311076     AAsi    T    C        0      0        2 
  22   chr22_3311076     AKia    T    C      0.5      1        2 
  22   chr22_3311076     AOna    T    C        0      0        2 
  22   chr22_3311076     ASom    T    C        0      0        2 
  22   chr22_3311076     HCab    T    C        0      0        2 
  22   chr22_3311076     HPrz    T    C        0      0        2 
  22   chr22_3311076     ZBoe    T    C        0      0        2 
  22   chr22_3311076     ZGre    T    C        0      0        2 
  22   chr22_3311076     ZHar    T    C        0      0        2 
  22   chr22_3311076   Sample    T    C        0      0        2 
  22   chr22_3311481     AAsi    G    A        0      0        2 
  22   chr22_3311481     AKia    G    A        0      0        2 
  22   chr22_3311481     AOna    G    A        0      0        2 
  22   chr22_3311481     ASom    G    A      0.5      1        2 
  22   chr22_3311481     HCab    G    A        0      0        2 
  22   chr22_3311481     HPrz    G    A        0      0        2 
  22   chr22_3311481     ZBoe    G    A        0      0        2 
  22   chr22_3311481     ZGre    G    A        0      0        2 
  22   chr22_3311481     ZHar    G    A        0      0        2 
  22   chr22_3311481   Sample    G    A        0      0        2 
  22   chr22_3312404     AAsi    T    C        0      0        2 
  22   chr22_3312404     AKia    T    C        0      0        2 
  22   chr22_3312404     AOna    T    C      0.5      1        2 
  22   chr22_3312404     ASom    T    C        0      0        2 
  22   chr22_3312404     HCab    T    C        0      0        2 
  22   chr22_3312404     HPrz    T    C        0      0        2 
  22   chr22_3312404     ZBoe    T    C        0      0        2 
  22   chr22_3312404     ZGre    T    C        0      0        2 
  22   chr22_3312404     ZHar    T    C        0      0        2 
  22   chr22_3312404   Sample    T    C        0      0        2 
  22   chr22_3313461     AAsi    C    T        0      0        2 
  22   chr22_3313461     AKia    C    T      0.5      1        2 
  22   chr22_3313461     AOna    C    T        0      0        2 
  22   chr22_3313461     ASom    C    T        0      0        2 
  22   chr22_3313461     HCab    C    T        0      0        2 
  22   chr22_3313461     HPrz    C    T        0      0        2 
  22   chr22_3313461     ZBoe    C    T        0      0        2 
  22   chr22_3313461     ZGre    C    T        0      0        2 
  22   chr22_3313461     ZHar    C    T        0      0        2 
  22   chr22_3313461   Sample    C    T        0      0        2 
  22   chr22_3331599     AAsi    A    C        0      0        2 
  22   chr22_3331599     AKia    A    C        1      2        2 
  22   chr22_3331599     AOna    A    C        0      0        2 
  22   chr22_3331599     ASom    A    C        0      0        2 
  22   chr22_3331599     HCab    A    C        0      0        2 
  22   chr22_3331599     HPrz    A    C        0      0        2 
  22   chr22_3331599     ZBoe    A    C        0      0        2 
  22   chr22_3331599     ZGre    A    C        0      0        2 
  22   chr22_3331599     ZHar    A    C        0      0        2 
  22   chr22_3331599   Sample    A    C        0      0        2 
  22   chr22_3334891     AAsi    G    A        0      0        2 
  22   chr22_3334891     AKia    G    A        0      0        2 
  22   chr22_3334891     AOna    G    A        0      0        2 
  22   chr22_3334891     ASom    G    A        0      0        2 
  22   chr22_3334891     HCab    G    A        0      0        2 
  22   chr22_3334891     HPrz    G    A        0      0        2 
  22   chr22_3334891     ZBoe    G    A        0      0        2 
  22   chr22_3334891     ZGre    G    A        0      0        2 
  22   chr22_3334891     ZHar    G    A        1      2        2 
  22   chr22_3334891   Sample    G    A        0      0        2 
  22   chr22_3335133     AAsi    A    G        0      0        2 
  22   chr22_3335133     AKia    A    G        0      0        2 
  22   chr22_3335133     AOna    A    G        0      0        2 
  22   chr22_3335133     ASom    A    G        0      0        2 
  22   chr22_3335133     HCab    A    G        0      0        2 
  22   chr22_3335133     HPrz    A    G        0      0        2 
  22   chr22_3335133     ZBoe    A    G        0      0        2 
  22   chr22_3335133     ZGre    A    G        1      2        2 
  22   chr22_3335133     ZHar    A    G        0      0        2 
  22   chr22_3335133   Sample    A    G        0      0        2 
  22   chr22_3345181     AAsi    T    C        0      0        2 
  22   chr22_3345181     AKia    T    C        0      0        2 
  22   chr22_3345181     AOna    T    C        0      0        2 
  22   chr22_3345181     ASom    T    C        0      0        2 
  22   chr22_3345181     HCab    T    C        1      2        2 
  22   chr22_3345181     HPrz    T    C        1      2        2 
  22   chr22_3345181     ZBoe    T    C        0      0        2 
  22   chr22_3345181     ZGre    T    C        0      0        2 
  22   chr22_3345181     ZHar    T    C        0      0        2 
  22   chr22_3345181   Sample    T    C        0      0        2 
  22   chr22_3357443     AAsi    T    G        1      2        2 
  22   chr22_3357443     AKia    T    G        0      0        2 
  22   chr22_3357443     AOna    T    G        0      0        2 
  22   chr22_3357443     ASom    T    G        0      0        2 
  22   chr22_3357443     HCab    T    G        0      0        2 
  22   chr22_3357443     HPrz    T    G        0      0        2 
  22   chr22_3357443     ZBoe    T    G        0      0        2 
  22   chr22_3357443     ZGre    T    G        0      0        2 
  22   chr22_3357443     ZHar    T    G        0      0        2 
  22   chr22_3357443   Sample    T    G        1      2        2 
  22   chr22_3359806     AAsi    T    G        0      0        2 
  22   chr22_3359806     AKia    T    G        0      0        2 
  22   chr22_3359806     AOna    T    G        0      0        2 
  22   chr22_3359806     ASom    T    G        0      0        2 
  22   chr22_3359806     HCab    T    G      0.5      1        2 
  22   chr22_3359806     HPrz    T    G      0.5      1        2 
  22   chr22_3359806     ZBoe    T    G        0      0        2 
  22   chr22_3359806     ZGre    T    G        0      0        2 
  22   chr22_3359806     ZHar    T    G        0      0        2 
  22   chr22_3359806   Sample    T    G        0      0        2 
  22   chr22_3360232     AAsi    C    A        0      0        2 
  22   chr22_3360232     AKia    C    A        0      0        2 
  22   chr22_3360232     AOna    C    A        0      0        2 
  22   chr22_3360232     ASom    C    A        0      0        2 
  22   chr22_3360232     HCab    C    A        0      0        2 
  22   chr22_3360232     HPrz    C    A        0      0        2 
  22   chr22_3360232     ZBoe    C    A        0      0        2 
  22   chr22_3360232     ZGre    C    A      0.5      1        2 
  22   chr22_3360232     ZHar    C    A        0      0        2 
  22   chr22_3360232   Sample    C    A        0      0        2 
  22   chr22_3360297     AAsi    A    G        0      0        2 
  22   chr22_3360297     AKia    A    G        0      0        2 
  22   chr22_3360297     AOna    A    G        0      0        2 
  22   chr22_3360297     ASom    A    G        0      0        2 
  22   chr22_3360297     HCab    A    G        0      0        2 
  22   chr22_3360297     HPrz    A    G        0      0        2 
  22   chr22_3360297     ZBoe    A    G        0      0        2 
  22   chr22_3360297     ZGre    A    G        0      0        2 
  22   chr22_3360297     ZHar    A    G        1      2        2 
  22   chr22_3360297   Sample    A    G        0      0        2 
  22   chr22_3361485     AAsi    T    G        0      0        2 
  22   chr22_3361485     AKia    T    G        0      0        2 
  22   chr22_3361485     AOna    T    G        0      0        2 
  22   chr22_3361485     ASom    T    G        0      0        2 
  22   chr22_3361485     HCab    T    G        0      0        2 
  22   chr22_3361485     HPrz    T    G        0      0        2 
  22   chr22_3361485     ZBoe    T    G        0      0        2 
  22   chr22_3361485     ZGre    T    G        0      0        2 
  22   chr22_3361485     ZHar    T    G        1      2        2 
  22   chr22_3361485   Sample    T    G        0      0        2 
  22   chr22_3362829     AAsi    T    C        0      0        2 
  22   chr22_3362829     AKia    T    C        0      0        2 
  22   chr22_3362829     AOna    T    C        0      0        2 
  22   chr22_3362829     ASom    T    C        0      0        2 
  22   chr22_3362829     HCab    T    C      0.5      1        2 
  22   chr22_3362829     HPrz    T    C      0.5      1        2 
  22   chr22_3362829     ZBoe    T    C        0      0        2 
  22   chr22_3362829     ZGre    T    C        0      0        2 
  22   chr22_3362829     ZHar    T    C        0      0        2 
  22   chr22_3362829   Sample    T    C        0      0        2 
  22   chr22_3362975     AAsi    A    G        0      0        2 
  22   chr22_3362975     AKia    A    G        0      0        2 
  22   chr22_3362975     AOna    A    G        0      0        2 
  22   chr22_3362975     ASom    A    G        1      2        2 
  22   chr22_3362975     HCab    A    G      0.5      1        2 
  22   chr22_3362975     HPrz    A    G        0      0        2 
  22   chr22_3362975     ZBoe    A    G        0      0        2 
  22   chr22_3362975     ZGre    A    G        0      0        2 
  22   chr22_3362975     ZHar    A    G        0      0        2 
  22   chr22_3362975   Sample    A    G        0      0        2 
  22   chr22_3365578     AAsi    T    C        1      2        2 
  22   chr22_3365578     AKia    T    C        0      0        2 
  22   chr22_3365578     AOna    T    C        0      0        2 
  22   chr22_3365578     ASom    T    C        0      0        2 
  22   chr22_3365578     HCab    T    C        0      0        2 
  22   chr22_3365578     HPrz    T    C        0      0        2 
  22   chr22_3365578     ZBoe    T    C        0      0        2 
  22   chr22_3365578     ZGre    T    C        0      0        2 
  22   chr22_3365578     ZHar    T    C        0      0        2 
  22   chr22_3365578   Sample    T    C        0      0        2 
  22   chr22_3369610     AAsi    A    G        1      2        2 
  22   chr22_3369610     AKia    A    G        0      0        2 
  22   chr22_3369610     AOna    A    G        1      2        2 
  22   chr22_3369610     ASom    A    G        1      2        2 
  22   chr22_3369610     HCab    A    G        0      0        2 
  22   chr22_3369610     HPrz    A    G        0      0        2 
  22   chr22_3369610     ZBoe    A    G        0      0        2 
  22   chr22_3369610     ZGre    A    G        0      0        2 
  22   chr22_3369610     ZHar    A    G        0      0        2 
  22   chr22_3369610   Sample    A    G        1      2        2 
  22   chr22_3374601     AAsi    C    T        0      0        2 
  22   chr22_3374601     AKia    C    T        0      0        2 
  22   chr22_3374601     AOna    C    T        0      0        2 
  22   chr22_3374601     ASom    C    T        0      0        2 
  22   chr22_3374601     HCab    C    T        0      0        2 
  22   chr22_3374601     HPrz    C    T        0      0        2 
  22   chr22_3374601     ZBoe    C    T      0.5      1        2 
  22   chr22_3374601     ZGre    C    T        0      0        2 
  22   chr22_3374601     ZHar    C    T        0      0        2 
  22   chr22_3374601   Sample    C    T        0      0        2 
  22   chr22_3376047     AAsi    G    T      0.5      1        2 
  22   chr22_3376047     AKia    G    T        0      0        2 
  22   chr22_3376047     AOna    G    T        0      0        2 
  22   chr22_3376047     ASom    G    T        0      0        2 
  22   chr22_3376047     HCab    G    T        0      0        2 
  22   chr22_3376047     HPrz    G    T        0      0        2 
  22   chr22_3376047     ZBoe    G    T        0      0        2 
  22   chr22_3376047     ZGre    G    T        0      0        2 
  22   chr22_3376047     ZHar    G    T        0      0        2 
  22   chr22_3376047   Sample    G    T        0      0        2 
  22   chr22_3377387     AAsi    G    A        0      0        2 
  22   chr22_3377387     AKia    G    A        1      2        2 
  22   chr22_3377387     AOna    G    A        0      0        2 
  22   chr22_3377387     ASom    G    A        0      0        2 
  22   chr22_3377387     HCab    G    A        0      0        2 
  22   chr22_3377387     HPrz    G    A        0      0        2 
  22   chr22_3377387     ZBoe    G    A        0      0        2 
  22   chr22_3377387     ZGre    G    A        0      0        2 
  22   chr22_3377387     ZHar    G    A        0      0        2 
  22   chr22_3377387   Sample    G    A        0      0        2 
  22   chr22_3381067     AAsi    T    C        0      0        2 
  22   chr22_3381067     AKia    T    C        0      0        2 
  22   chr22_3381067     AOna    T    C        1      2        2 
  22   chr22_3381067     ASom    T    C        0      0        2 
  22   chr22_3381067     HCab    T    C        0      0        2 
  22   chr22_3381067     HPrz    T    C        0      0        2 
  22   chr22_3381067     ZBoe    T    C        0      0        2 
  22   chr22_3381067     ZGre    T    C        0      0        2 
  22   chr22_3381067     ZHar    T    C        0      0        2 
  22   chr22_3381067   Sample    T    C        0      0        2 
  22   chr22_3381697     AAsi    C    T        0      0        2 
  22   chr22_3381697     AKia    C    T        0      0        2 
  22   chr22_3381697     AOna    C    T        0      0        2 
  22   chr22_3381697     ASom    C    T        0      0        2 
  22   chr22_3381697     HCab    C    T        1      2        2 
  22   chr22_3381697     HPrz    C    T        1      2        2 
  22   chr22_3381697     ZBoe    C    T        0      0        2 
  22   chr22_3381697     ZGre    C    T        0      0        2 
  22   chr22_3381697     ZHar    C    T        0      0        2 
  22   chr22_3381697   Sample    C    T        0      0        2 
  22   chr22_3388354     AAsi    A    C      0.5      1        2 
  22   chr22_3388354     AKia    A    C        0      0        2 
  22   chr22_3388354     AOna    A    C        0      0        2 
  22   chr22_3388354     ASom    A    C        0      0        2 
  22   chr22_3388354     HCab    A    C        0      0        2 
  22   chr22_3388354     HPrz    A    C        0      0        2 
  22   chr22_3388354     ZBoe    A    C        0      0        2 
  22   chr22_3388354     ZGre    A    C        0      0        2 
  22   chr22_3388354     ZHar    A    C        0      0        2 
  22   chr22_3388354   Sample    A    C        1      2        2 
  22   chr22_3390420     AAsi    G    A        0      0        2 
  22   chr22_3390420     AKia    G    A        0      0        2 
  22   chr22_3390420     AOna    G    A        0      0        2 
  22   chr22_3390420     ASom    G    A        0      0        2 
  22   chr22_3390420     HCab    G    A        0      0        2 
  22   chr22_3390420     HPrz    G    A      0.5      1        2 
  22   chr22_3390420     ZBoe    G    A        0      0        2 
  22   chr22_3390420     ZGre    G    A        0      0        2 
  22   chr22_3390420     ZHar    G    A        0      0        2 
  22   chr22_3390420   Sample    G    A        0      0        2 
  22   chr22_3390991     AAsi    T    C        0      0        2 
  22   chr22_3390991     AKia    T    C        0      0        2 
  22   chr22_3390991     AOna    T    C        0      0        2 
  22   chr22_3390991     ASom    T    C        0      0        2 
  22   chr22_3390991     HCab    T    C        0      0        2 
  22   chr22_3390991     HPrz    T    C        0      0        2 
  22   chr22_3390991     ZBoe    T    C        0      0        2 
  22   chr22_3390991     ZGre    T    C        0      0        2 
  22   chr22_3390991     ZHar    T    C        1      2        2 
  22   chr22_3390991   Sample    T    C        0      0        2 
  22   chr22_3404229     AAsi    C    T        0      0        2 
  22   chr22_3404229     AKia    C    T      0.5      1        2 
  22   chr22_3404229     AOna    C    T        0      0        2 
  22   chr22_3404229     ASom    C    T        0      0        2 
  22   chr22_3404229     HCab    C    T        0      0        2 
  22   chr22_3404229     HPrz    C    T        0      0        2 
  22   chr22_3404229     ZBoe    C    T        0      0        2 
  22   chr22_3404229     ZGre    C    T        0      0        2 
  22   chr22_3404229     ZHar    C    T        0      0        2 
  22   chr22_3404229   Sample    C    T        0      0        2 
  22   chr22_3404369     AAsi    C    T        0      0        2 
  22   chr22_3404369     AKia    C    T      0.5      1        2 
  22   chr22_3404369     AOna    C    T        0      0        2 
  22   chr22_3404369     ASom    C    T        0      0        2 
  22   chr22_3404369     HCab    C    T        0      0        2 
  22   chr22_3404369     HPrz    C    T        0      0        2 
  22   chr22_3404369     ZBoe    C    T        0      0        2 
  22   chr22_3404369     ZGre    C    T        0      0        2 
  22   chr22_3404369     ZHar    C    T        0      0        2 
  22   chr22_3404369   Sample    C    T        0      0        2 
  22   chr22_3404873     AAsi    C    T        0      0        2 
  22   chr22_3404873     AKia    C    T        0      0        2 
  22   chr22_3404873     AOna    C    T        0      0        2 
  22   chr22_3404873     ASom    C    T        0      0        2 
  22   chr22_3404873     HCab    C    T        1      2        2 
  22   chr22_3404873     HPrz    C    T        1      2        2 
  22   chr22_3404873     ZBoe    C    T        0      0        2 
  22   chr22_3404873     ZGre    C    T        0      0        2 
  22   chr22_3404873     ZHar    C    T        0      0        2 
  22   chr22_3404873   Sample    C    T        0      0        2 
  22   chr22_3405441     AAsi    T    C        0      0        2 
  22   chr22_3405441     AKia    T    C        0      0        2 
  22   chr22_3405441     AOna    T    C        0      0        2 
  22   chr22_3405441     ASom    T    C        0      0        2 
  22   chr22_3405441     HCab    T    C        1      2        2 
  22   chr22_3405441     HPrz    T    C        1      2        2 
  22   chr22_3405441     ZBoe    T    C        0      0        2 
  22   chr22_3405441     ZGre    T    C        0      0        2 
  22   chr22_3405441     ZHar    T    C        0      0        2 
  22   chr22_3405441   Sample    T    C        0      0        2 
  22   chr22_3423872     AAsi    G    C        0      0        2 
  22   chr22_3423872     AKia    G    C        0      0        2 
  22   chr22_3423872     AOna    G    C        0      0        2 
  22   chr22_3423872     ASom    G    C        0      0        2 
  22   chr22_3423872     HCab    G    C        0      0        2 
  22   chr22_3423872     HPrz    G    C        0      0        2 
  22   chr22_3423872     ZBoe    G    C        0      0        2 
  22   chr22_3423872     ZGre    G    C        1      2        2 
  22   chr22_3423872     ZHar    G    C        1      2        2 
  22   chr22_3423872   Sample    G    C        0      0        2 
  22   chr22_3429418     AAsi    C    T        0      0        2 
  22   chr22_3429418     AKia    C    T        0      0        2 
  22   chr22_3429418     AOna    C    T        0      0        2 
  22   chr22_3429418     ASom    C    T        0      0        2 
  22   chr22_3429418     HCab    C    T        1      2        2 
  22   chr22_3429418     HPrz    C    T        1      2        2 
  22   chr22_3429418     ZBoe    C    T        0      0        2 
  22   chr22_3429418     ZGre    C    T        0      0        2 
  22   chr22_3429418     ZHar    C    T        0      0        2 
  22   chr22_3429418   Sample    C    T        0      0        2 
  22   chr22_3434014     AAsi    T    A        0      0        2 
  22   chr22_3434014     AKia    T    A        1      2        2 
  22   chr22_3434014     AOna    T    A        1      2        2 
  22   chr22_3434014     ASom    T    A        0      0        2 
  22   chr22_3434014     HCab    T    A        0      0        2 
  22   chr22_3434014     HPrz    T    A        0      0        2 
  22   chr22_3434014     ZBoe    T    A        0      0        2 
  22   chr22_3434014     ZGre    T    A        0      0        2 
  22   chr22_3434014     ZHar    T    A        0      0        2 
  22   chr22_3434014   Sample    T    A        0      0        2 
  22   chr22_3435858     AAsi    A    G        1      2        2 
  22   chr22_3435858     AKia    A    G        0      0        2 
  22   chr22_3435858     AOna    A    G        0      0        2 
  22   chr22_3435858     ASom    A    G        1      2        2 
  22   chr22_3435858     HCab    A    G        0      0        2 
  22   chr22_3435858     HPrz    A    G        0      0        2 
  22   chr22_3435858     ZBoe    A    G        1      2        2 
  22   chr22_3435858     ZGre    A    G        1      2        2 
  22   chr22_3435858     ZHar    A    G        0      0        2 
  22   chr22_3435858   Sample    A    G        1      2        2 
  22   chr22_3448933     AAsi    T    C        0      0        2 
  22   chr22_3448933     AKia    T    C        0      0        2 
  22   chr22_3448933     AOna    T    C        0      0        2 
  22   chr22_3448933     ASom    T    C        0      0        2 
  22   chr22_3448933     HCab    T    C        0      0        2 
  22   chr22_3448933     HPrz    T    C        0      0        2 
  22   chr22_3448933     ZBoe    T    C        0      0        2 
  22   chr22_3448933     ZGre    T    C        0      0        2 
  22   chr22_3448933     ZHar    T    C        1      2        2 
  22   chr22_3448933   Sample    T    C        0      0        2 
  22   chr22_3452016     AAsi    T    C        0      0        2 
  22   chr22_3452016     AKia    T    C        0      0        2 
  22   chr22_3452016     AOna    T    C        0      0        2 
  22   chr22_3452016     ASom    T    C        0      0        2 
  22   chr22_3452016     HCab    T    C        1      2        2 
  22   chr22_3452016     HPrz    T    C        1      2        2 
  22   chr22_3452016     ZBoe    T    C        0      0        2 
  22   chr22_3452016     ZGre    T    C        0      0        2 
  22   chr22_3452016     ZHar    T    C        0      0        2 
  22   chr22_3452016   Sample    T    C        0      0        2 
  22   chr22_3452204     AAsi    G    C        0      0        2 
  22   chr22_3452204     AKia    G    C        0      0        2 
  22   chr22_3452204     AOna    G    C        0      0        2 
  22   chr22_3452204     ASom    G    C        0      0        2 
  22   chr22_3452204     HCab    G    C      0.5      1        2 
  22   chr22_3452204     HPrz    G    C        1      2        2 
  22   chr22_3452204     ZBoe    G    C        0      0        2 
  22   chr22_3452204     ZGre    G    C        0      0        2 
  22   chr22_3452204     ZHar    G    C        0      0        2 
  22   chr22_3452204   Sample    G    C        0      0        2 
  22   chr22_3453053     AAsi    A    T        0      0        2 
  22   chr22_3453053     AKia    A    T        0      0        2 
  22   chr22_3453053     AOna    A    T        0      0        2 
  22   chr22_3453053     ASom    A    T        0      0        2 
  22   chr22_3453053     HCab    A    T        1      2        2 
  22   chr22_3453053     HPrz    A    T        1      2        2 
  22   chr22_3453053     ZBoe    A    T        0      0        2 
  22   chr22_3453053     ZGre    A    T        0      0        2 
  22   chr22_3453053     ZHar    A    T        0      0        2 
  22   chr22_3453053   Sample    A    T        0      0        2 
  22   chr22_3455578     AAsi    C    G        0      0        2 
  22   chr22_3455578     AKia    C    G        1      2        2 
  22   chr22_3455578     AOna    C    G      0.5      1        2 
  22   chr22_3455578     ASom    C    G        0      0        2 
  22   chr22_3455578     HCab    C    G        1      2        2 
  22   chr22_3455578     HPrz    C    G        1      2        2 
  22   chr22_3455578     ZBoe    C    G        0      0        2 
  22   chr22_3455578     ZGre    C    G        0      0        2 
  22   chr22_3455578     ZHar    C    G        0      0        2 
  22   chr22_3455578   Sample    C    G        0      0        2 
  22   chr22_3455595     AAsi    C    A        0      0        2 
  22   chr22_3455595     AKia    C    A        0      0        2 
  22   chr22_3455595     AOna    C    A      0.5      1        2 
  22   chr22_3455595     ASom    C    A        0      0        2 
  22   chr22_3455595     HCab    C    A        0      0        2 
  22   chr22_3455595     HPrz    C    A        0      0        2 
  22   chr22_3455595     ZBoe    C    A        0      0        2 
  22   chr22_3455595     ZGre    C    A        0      0        2 
  22   chr22_3455595     ZHar    C    A        0      0        2 
  22   chr22_3455595   Sample    C    A        0      0        2 
  22   chr22_3456632     AAsi    A    G        0      0        2 
  22   chr22_3456632     AKia    A    G        0      0        2 
  22   chr22_3456632     AOna    A    G        0      0        2 
  22   chr22_3456632     ASom    A    G        0      0        2 
  22   chr22_3456632     HCab    A    G        1      2        2 
  22   chr22_3456632     HPrz    A    G        1      2        2 
  22   chr22_3456632     ZBoe    A    G        0      0        2 
  22   chr22_3456632     ZGre    A    G        0      0        2 
  22   chr22_3456632     ZHar    A    G        0      0        2 
  22   chr22_3456632   Sample    A    G        0      0        2 
  22   chr22_3456957     AAsi    T    G        0      0        2 
  22   chr22_3456957     AKia    T    G        0      0        2 
  22   chr22_3456957     AOna    T    G      0.5      1        2 
  22   chr22_3456957     ASom    T    G        0      0        2 
  22   chr22_3456957     HCab    T    G        0      0        2 
  22   chr22_3456957     HPrz    T    G        0      0        2 
  22   chr22_3456957     ZBoe    T    G        0      0        2 
  22   chr22_3456957     ZGre    T    G        0      0        2 
  22   chr22_3456957     ZHar    T    G        0      0        2 
  22   chr22_3456957   Sample    T    G        0      0        2 
  22   chr22_3458587     AAsi    T    C        0      0        2 
  22   chr22_3458587     AKia    T    C        1      2        2 
  22   chr22_3458587     AOna    T    C        0      0        2 
  22   chr22_3458587     ASom    T    C        0      0        2 
  22   chr22_3458587     HCab    T    C        0      0        2 
  22   chr22_3458587     HPrz    T    C        0      0        2 
  22   chr22_3458587     ZBoe    T    C        0      0        2 
  22   chr22_3458587     ZGre    T    C      0.5      1        2 
  22   chr22_3458587     ZHar    T    C        0      0        2 
  22   chr22_3458587   Sample    T    C        0      0        2 
  22   chr22_3469722     AAsi    G    A        0      0        2 
  22   chr22_3469722     AKia    G    A        0      0        2 
  22   chr22_3469722     AOna    G    A        0      0        2 
  22   chr22_3469722     ASom    G    A        0      0        2 
  22   chr22_3469722     HCab    G    A        1      2        2 
  22   chr22_3469722     HPrz    G    A        1      2        2 
  22   chr22_3469722     ZBoe    G    A        0      0        2 
  22   chr22_3469722     ZGre    G    A        0      0        2 
  22   chr22_3469722     ZHar    G    A        0      0        2 
  22   chr22_3469722   Sample    G    A        0      0        2 
  22   chr22_3471060     AAsi    A    G        0      0        2 
  22   chr22_3471060     AKia    A    G        0      0        2 
  22   chr22_3471060     AOna    A    G        0      0        2 
  22   chr22_3471060     ASom    A    G        0      0        2 
  22   chr22_3471060     HCab    A    G        0      0        2 
  22   chr22_3471060     HPrz    A    G        0      0        2 
  22   chr22_3471060     ZBoe    A    G        0      0        2 
  22   chr22_3471060     ZGre    A    G        1      2        2 
  22   chr22_3471060     ZHar    A    G        0      0        2 
  22   chr22_3471060   Sample    A    G        0      0        2 
  22   chr22_3484060     AAsi    G    A        0      0        2 
  22   chr22_3484060     AKia    G    A        1      2        2 
  22   chr22_3484060     AOna    G    A      0.5      1        2 
  22   chr22_3484060     ASom    G    A        0      0        2 
  22   chr22_3484060     HCab    G    A        0      0        2 
  22   chr22_3484060     HPrz    G    A        0      0        2 
  22   chr22_3484060     ZBoe    G    A        0      0        2 
  22   chr22_3484060     ZGre    G    A        0      0        2 
  22   chr22_3484060     ZHar    G    A        0      0        2 
  22   chr22_3484060   Sample    G    A        0      0        2 
  22   chr22_3485448     AAsi    T    C        0      0        2 
  22   chr22_3485448     AKia    T    C        0      0        2 
  22   chr22_3485448     AOna    T    C      0.5      1        2 
  22   chr22_3485448     ASom    T    C        0      0        2 
  22   chr22_3485448     HCab    T    C        0      0        2 
  22   chr22_3485448     HPrz    T    C        0      0        2 
  22   chr22_3485448     ZBoe    T    C        0      0        2 
  22   chr22_3485448     ZGre    T    C        0      0        2 
  22   chr22_3485448     ZHar    T    C        0      0        2 
  22   chr22_3485448   Sample    T    C        0      0        2 
  22   chr22_3487062     AAsi    T    C        0      0        2 
  22   chr22_3487062     AKia    T    C        0      0        2 
  22   chr22_3487062     AOna    T    C        0      0        2 
  22   chr22_3487062     ASom    T    C        0      0        2 
  22   chr22_3487062     HCab    T    C        0      0        2 
  22   chr22_3487062     HPrz    T    C        0      0        2 
  22   chr22_3487062     ZBoe    T    C        0      0        2 
  22   chr22_3487062     ZGre    T    C      0.5      1        2 
  22   chr22_3487062     ZHar    T    C        0      0        2 
  22   chr22_3487062   Sample    T    C        0      0        2 
  22   chr22_3492771     AAsi    G    A        0      0        2 
  22   chr22_3492771     AKia    G    A        0      0        2 
  22   chr22_3492771     AOna    G    A      0.5      1        2 
  22   chr22_3492771     ASom    G    A        0      0        2 
  22   chr22_3492771     HCab    G    A        0      0        2 
  22   chr22_3492771     HPrz    G    A        0      0        2 
  22   chr22_3492771     ZBoe    G    A        0      0        2 
  22   chr22_3492771     ZGre    G    A        0      0        2 
  22   chr22_3492771     ZHar    G    A        0      0        2 
  22   chr22_3492771   Sample    G    A        0      0        2 
  22   chr22_3507134     AAsi    C    T        0      0        2 
  22   chr22_3507134     AKia    C    T        0      0        2 
  22   chr22_3507134     AOna    C    T        0      0        2 
  22   chr22_3507134     ASom    C    T        0      0        2 
  22   chr22_3507134     HCab    C    T        0      0        2 
  22   chr22_3507134     HPrz    C    T        0      0        2 
  22   chr22_3507134     ZBoe    C    T        0      0        2 
  22   chr22_3507134     ZGre    C    T        1      2        2 
  22   chr22_3507134     ZHar    C    T        0      0        2 
  22   chr22_3507134   Sample    C    T        0      0        2 
  22   chr22_3507264     AAsi    A    G        0      0        2 
  22   chr22_3507264     AKia    A    G        0      0        2 
  22   chr22_3507264     AOna    A    G        0      0        2 
  22   chr22_3507264     ASom    A    G        0      0        2 
  22   chr22_3507264     HCab    A    G        1      2        2 
  22   chr22_3507264     HPrz    A    G        1      2        2 
  22   chr22_3507264     ZBoe    A    G        0      0        2 
  22   chr22_3507264     ZGre    A    G        0      0        2 
  22   chr22_3507264     ZHar    A    G        0      0        2 
  22   chr22_3507264   Sample    A    G        0      0        2 
  22   chr22_3510993     AAsi    G    A        0      0        2 
  22   chr22_3510993     AKia    G    A        0      0        2 
  22   chr22_3510993     AOna    G    A        0      0        2 
  22   chr22_3510993     ASom    G    A        0      0        2 
  22   chr22_3510993     HCab    G    A        0      0        2 
  22   chr22_3510993     HPrz    G    A        0      0        2 
  22   chr22_3510993     ZBoe    G    A        0      0        2 
  22   chr22_3510993     ZGre    G    A        1      2        2 
  22   chr22_3510993     ZHar    G    A        0      0        2 
  22   chr22_3510993   Sample    G    A        0      0        2 
  22   chr22_3523523     AAsi    T    C        0      0        2 
  22   chr22_3523523     AKia    T    C        0      0        2 
  22   chr22_3523523     AOna    T    C        0      0        2 
  22   chr22_3523523     ASom    T    C        0      0        2 
  22   chr22_3523523     HCab    T    C        1      2        2 
  22   chr22_3523523     HPrz    T    C        1      2        2 
  22   chr22_3523523     ZBoe    T    C        0      0        2 
  22   chr22_3523523     ZGre    T    C        0      0        2 
  22   chr22_3523523     ZHar    T    C        0      0        2 
  22   chr22_3523523   Sample    T    C        0      0        2 
  22   chr22_3545528     AAsi    T    C        0      0        2 
  22   chr22_3545528     AKia    T    C        1      2        2 
  22   chr22_3545528     AOna    T    C        0      0        2 
  22   chr22_3545528     ASom    T    C        0      0        2 
  22   chr22_3545528     HCab    T    C        0      0        2 
  22   chr22_3545528     HPrz    T    C        0      0        2 
  22   chr22_3545528     ZBoe    T    C        0      0        2 
  22   chr22_3545528     ZGre    T    C        0      0        2 
  22   chr22_3545528     ZHar    T    C        0      0        2 
  22   chr22_3545528   Sample    T    C        0      0        2 
  22   chr22_3545632     AAsi    A    G        0      0        2 
  22   chr22_3545632     AKia    A    G        0      0        2 
  22   chr22_3545632     AOna    A    G        0      0        2 
  22   chr22_3545632     ASom    A    G        0      0        2 
  22   chr22_3545632     HCab    A    G      0.5      1        2 
  22   chr22_3545632     HPrz    A    G      0.5      1        2 
  22   chr22_3545632     ZBoe    A    G        0      0        2 
  22   chr22_3545632     ZGre    A    G        0      0        2 
  22   chr22_3545632     ZHar    A    G        0      0        2 
  22   chr22_3545632   Sample    A    G        0      0        2 
  22   chr22_3548670     AAsi    T    G        0      0        2 
  22   chr22_3548670     AKia    T    G        0      0        2 
  22   chr22_3548670     AOna    T    G        0      0        2 
  22   chr22_3548670     ASom    T    G        0      0        2 
  22   chr22_3548670     HCab    T    G      0.5      1        2 
  22   chr22_3548670     HPrz    T    G        0      0        2 
  22   chr22_3548670     ZBoe    T    G        0      0        2 
  22   chr22_3548670     ZGre    T    G        0      0        2 
  22   chr22_3548670     ZHar    T    G        0      0        2 
  22   chr22_3548670   Sample    T    G        0      0        2 
  22   chr22_3550925     AAsi    T    A        0      0        2 
  22   chr22_3550925     AKia    T    A        1      2        2 
  22   chr22_3550925     AOna    T    A        1      2        2 
  22   chr22_3550925     ASom    T    A        0      0        2 
  22   chr22_3550925     HCab    T    A        0      0        2 
  22   chr22_3550925     HPrz    T    A        0      0        2 
  22   chr22_3550925     ZBoe    T    A        0      0        2 
  22   chr22_3550925     ZGre    T    A        0      0        2 
  22   chr22_3550925     ZHar    T    A        0      0        2 
  22   chr22_3550925   Sample    T    A        0      0        2 
  22   chr22_3569246     AAsi    A    C        0      0        2 
  22   chr22_3569246     AKia    A    C        0      0        2 
  22   chr22_3569246     AOna    A    C        0      0        2 
  22   chr22_3569246     ASom    A    C      0.5      1        2 
  22   chr22_3569246     HCab    A    C        0      0        2 
  22   chr22_3569246     HPrz    A    C        0      0        2 
  22   chr22_3569246     ZBoe    A    C        0      0        2 
  22   chr22_3569246     ZGre    A    C        0      0        2 
  22   chr22_3569246     ZHar    A    C        0      0        2 
  22   chr22_3569246   Sample    A    C        0      0        2 
  22   chr22_3572466     AAsi    C    T        0      0        2 
  22   chr22_3572466     AKia    C    T        0      0        2 
  22   chr22_3572466     AOna    C    T        0      0        2 
  22   chr22_3572466     ASom    C    T        0      0        2 
  22   chr22_3572466     HCab    C    T        1      2        2 
  22   chr22_3572466     HPrz    C    T        1      2        2 
  22   chr22_3572466     ZBoe    C    T        0      0        2 
  22   chr22_3572466     ZGre    C    T        0      0        2 
  22   chr22_3572466     ZHar    C    T        0      0        2 
  22   chr22_3572466   Sample    C    T        0      0        2 
  22   chr22_3575176     AAsi    T    A        0      0        2 
  22   chr22_3575176     AKia    T    A        0      0        2 
  22   chr22_3575176     AOna    T    A        0      0        2 
  22   chr22_3575176     ASom    T    A        0      0        2 
  22   chr22_3575176     HCab    T    A      0.5      1        2 
  22   chr22_3575176     HPrz    T    A        0      0        2 
  22   chr22_3575176     ZBoe    T    A        0      0        2 
  22   chr22_3575176     ZGre    T    A        0      0        2 
  22   chr22_3575176     ZHar    T    A        0      0        2 
  22   chr22_3575176   Sample    T    A        0      0        2 
  22   chr22_3581806     AAsi    C    A        0      0        2 
  22   chr22_3581806     AKia    C    A        0      0        2 
  22   chr22_3581806     AOna    C    A        0      0        2 
  22   chr22_3581806     ASom    C    A        0      0        2 
  22   chr22_3581806     HCab    C    A        0      0        2 
  22   chr22_3581806     HPrz    C    A        0      0        2 
  22   chr22_3581806     ZBoe    C    A        0      0        2 
  22   chr22_3581806     ZGre    C    A      0.5      1        2 
  22   chr22_3581806     ZHar    C    A        0      0        2 
  22   chr22_3581806   Sample    C    A        0      0        2 
  22   chr22_3581824     AAsi    G    C        0      0        2 
  22   chr22_3581824     AKia    G    C        0      0        2 
  22   chr22_3581824     AOna    G    C        0      0        2 
  22   chr22_3581824     ASom    G    C        0      0        2 
  22   chr22_3581824     HCab    G    C        0      0        2 
  22   chr22_3581824     HPrz    G    C        0      0        2 
  22   chr22_3581824     ZBoe    G    C        0      0        2 
  22   chr22_3581824     ZGre    G    C      0.5      1        2 
  22   chr22_3581824     ZHar    G    C        0      0        2 
  22   chr22_3581824   Sample    G    C        0      0        2 
  22   chr22_3589044     AAsi    A    G        0      0        2 
  22   chr22_3589044     AKia    A    G        0      0        2 
  22   chr22_3589044     AOna    A    G        0      0        2 
  22   chr22_3589044     ASom    A    G        1      2        2 
  22   chr22_3589044     HCab    A    G        0      0        2 
  22   chr22_3589044     HPrz    A    G        0      0        2 
  22   chr22_3589044     ZBoe    A    G        0      0        2 
  22   chr22_3589044     ZGre    A    G        0      0        2 
  22   chr22_3589044     ZHar    A    G        0      0        2 
  22   chr22_3589044   Sample    A    G        0      0        2 
  22   chr22_3596591     AAsi    T    C        1      2        2 
  22   chr22_3596591     AKia    T    C        0      0        2 
  22   chr22_3596591     AOna    T    C        0      0        2 
  22   chr22_3596591     ASom    T    C        1      2        2 
  22   chr22_3596591     HCab    T    C        0      0        2 
  22   chr22_3596591     HPrz    T    C        0      0        2 
  22   chr22_3596591     ZBoe    T    C        0      0        2 
  22   chr22_3596591     ZGre    T    C        0      0        2 
  22   chr22_3596591     ZHar    T    C        0      0        2 
  22   chr22_3596591   Sample    T    C        1      2        2 
  22   chr22_3599333     AAsi    C    G        0      0        2 
  22   chr22_3599333     AKia    C    G        0      0        2 
  22   chr22_3599333     AOna    C    G        0      0        2 
  22   chr22_3599333     ASom    C    G        0      0        2 
  22   chr22_3599333     HCab    C    G        1      2        2 
  22   chr22_3599333     HPrz    C    G        1      2        2 
  22   chr22_3599333     ZBoe    C    G        0      0        2 
  22   chr22_3599333     ZGre    C    G        0      0        2 
  22   chr22_3599333     ZHar    C    G        0      0        2 
  22   chr22_3599333   Sample    C    G        0      0        2 
  22   chr22_3599801     AAsi    A    G      0.5      1        2 
  22   chr22_3599801     AKia    A    G        0      0        2 
  22   chr22_3599801     AOna    A    G        0      0        2 
  22   chr22_3599801     ASom    A    G        1      2        2 
  22   chr22_3599801     HCab    A    G        0      0        2 
  22   chr22_3599801     HPrz    A    G        0      0        2 
  22   chr22_3599801     ZBoe    A    G        0      0        2 
  22   chr22_3599801     ZGre    A    G        0      0        2 
  22   chr22_3599801     ZHar    A    G        0      0        2 
  22   chr22_3599801   Sample    A    G        0      0        2 
  22   chr22_3602727     AAsi    A    C        0      0        2 
  22   chr22_3602727     AKia    A    C        0      0        2 
  22   chr22_3602727     AOna    A    C        0      0        2 
  22   chr22_3602727     ASom    A    C        0      0        2 
  22   chr22_3602727     HCab    A    C        1      2        2 
  22   chr22_3602727     HPrz    A    C        1      2        2 
  22   chr22_3602727     ZBoe    A    C        0      0        2 
  22   chr22_3602727     ZGre    A    C        0      0        2 
  22   chr22_3602727     ZHar    A    C        0      0        2 
  22   chr22_3602727   Sample    A    C        0      0        2 
  22   chr22_3603047     AAsi    C    G        0      0        2 
  22   chr22_3603047     AKia    C    G        0      0        2 
  22   chr22_3603047     AOna    C    G      0.5      1        2 
  22   chr22_3603047     ASom    C    G        0      0        2 
  22   chr22_3603047     HCab    C    G        0      0        2 
  22   chr22_3603047     HPrz    C    G        0      0        2 
  22   chr22_3603047     ZBoe    C    G        0      0        2 
  22   chr22_3603047     ZGre    C    G        0      0        2 
  22   chr22_3603047     ZHar    C    G        0      0        2 
  22   chr22_3603047   Sample    C    G        0      0        2 
  22   chr22_3617527     AAsi    A    G        0      0        2 
  22   chr22_3617527     AKia    A    G        0      0        2 
  22   chr22_3617527     AOna    A    G        0      0        2 
  22   chr22_3617527     ASom    A    G        0      0        2 
  22   chr22_3617527     HCab    A    G        0      0        2 
  22   chr22_3617527     HPrz    A    G      0.5      1        2 
  22   chr22_3617527     ZBoe    A    G        0      0        2 
  22   chr22_3617527     ZGre    A    G        0      0        2 
  22   chr22_3617527     ZHar    A    G        0      0        2 
  22   chr22_3617527   Sample    A    G        0      0        2 
  22   chr22_3618353     AAsi    G    A        0      0        2 
  22   chr22_3618353     AKia    G    A        0      0        2 
  22   chr22_3618353     AOna    G    A        0      0        2 
  22   chr22_3618353     ASom    G    A        0      0        2 
  22   chr22_3618353     HCab    G    A        1      2        2 
  22   chr22_3618353     HPrz    G    A        1      2        2 
  22   chr22_3618353     ZBoe    G    A        0      0        2 
  22   chr22_3618353     ZGre    G    A        0      0        2 
  22   chr22_3618353     ZHar    G    A        0      0        2 
  22   chr22_3618353   Sample    G    A        0      0        2 
  22   chr22_3619762     AAsi    C    T        0      0        2 
  22   chr22_3619762     AKia    C    T        0      0        2 
  22   chr22_3619762     AOna    C    T        0      0        2 
  22   chr22_3619762     ASom    C    T        0      0        2 
  22   chr22_3619762     HCab    C    T        0      0        2 
  22   chr22_3619762     HPrz    C    T        0      0        2 
  22   chr22_3619762     ZBoe    C    T        0      0        2 
  22   chr22_3619762     ZGre    C    T        1      2        2 
  22   chr22_3619762     ZHar    C    T        0      0        2 
  22   chr22_3619762   Sample    C    T        0      0        2 
  22   chr22_3622315     AAsi    G    C        0      0        2 
  22   chr22_3622315     AKia    G    C        1      2        2 
  22   chr22_3622315     AOna    G    C        0      0        2 
  22   chr22_3622315     ASom    G    C        0      0        2 
  22   chr22_3622315     HCab    G    C        0      0        2 
  22   chr22_3622315     HPrz    G    C        0      0        2 
  22   chr22_3622315     ZBoe    G    C        0      0        2 
  22   chr22_3622315     ZGre    G    C        0      0        2 
  22   chr22_3622315     ZHar    G    C        0      0        2 
  22   chr22_3622315   Sample    G    C        0      0        2 
  22   chr22_3623835     AAsi    A    C        0      0        2 
  22   chr22_3623835     AKia    A    C        0      0        2 
  22   chr22_3623835     AOna    A    C        0      0        2 
  22   chr22_3623835     ASom    A    C        0      0        2 
  22   chr22_3623835     HCab    A    C      0.5      1        2 
  22   chr22_3623835     HPrz    A    C      0.5      1        2 
  22   chr22_3623835     ZBoe    A    C        0      0        2 
  22   chr22_3623835     ZGre    A    C        0      0        2 
  22   chr22_3623835     ZHar    A    C        0      0        2 
  22   chr22_3623835   Sample    A    C        0      0        2 
  22   chr22_3624237     AAsi    C    T        0      0        2 
  22   chr22_3624237     AKia    C    T        0      0        2 
  22   chr22_3624237     AOna    C    T        0      0        2 
  22   chr22_3624237     ASom    C    T        0      0        2 
  22   chr22_3624237     HCab    C    T      0.5      1        2 
  22   chr22_3624237     HPrz    C    T        0      0        2 
  22   chr22_3624237     ZBoe    C    T        0      0        2 
  22   chr22_3624237     ZGre    C    T        0      0        2 
  22   chr22_3624237     ZHar    C    T        0      0        2 
  22   chr22_3624237   Sample    C    T        0      0        2 
  22   chr22_3624520     AAsi    G    A        0      0        2 
  22   chr22_3624520     AKia    G    A        0      0        2 
  22   chr22_3624520     AOna    G    A        0      0        2 
  22   chr22_3624520     ASom    G    A        0      0        2 
  22   chr22_3624520     HCab    G    A        1      2        2 
  22   chr22_3624520     HPrz    G    A        1      2        2 
  22   chr22_3624520     ZBoe    G    A        0      0        2 
  22   chr22_3624520     ZGre    G    A        0      0        2 
  22   chr22_3624520     ZHar    G    A        0      0        2 
  22   chr22_3624520   Sample    G    A        0      0        2 
  22   chr22_3629367     AAsi    A    G        0      0        2 
  22   chr22_3629367     AKia    A    G        0      0        2 
  22   chr22_3629367     AOna    A    G        0      0        2 
  22   chr22_3629367     ASom    A    G        0      0        2 
  22   chr22_3629367     HCab    A    G        0      0        2 
  22   chr22_3629367     HPrz    A    G        0      0        2 
  22   chr22_3629367     ZBoe    A    G        0      0        2 
  22   chr22_3629367     ZGre    A    G        0      0        2 
  22   chr22_3629367     ZHar    A    G        1      2        2 
  22   chr22_3629367   Sample    A    G        0      0        2 
  22   chr22_3639096     AAsi    T    G        0      0        2 
  22   chr22_3639096     AKia    T    G        0      0        2 
  22   chr22_3639096     AOna    T    G        0      0        2 
  22   chr22_3639096     ASom    T    G        0      0        2 
  22   chr22_3639096     HCab    T    G        1      2        2 
  22   chr22_3639096     HPrz    T    G        1      2        2 
  22   chr22_3639096     ZBoe    T    G        0      0        2 
  22   chr22_3639096     ZGre    T    G        0      0        2 
  22   chr22_3639096     ZHar    T    G        0      0        2 
  22   chr22_3639096   Sample    T    G        0      0        2 
  22   chr22_3642498     AAsi    A    G        0      0        2 
  22   chr22_3642498     AKia    A    G        0      0        2 
  22   chr22_3642498     AOna    A    G        0      0        2 
  22   chr22_3642498     ASom    A    G        0      0        2 
  22   chr22_3642498     HCab    A    G        1      2        2 
  22   chr22_3642498     HPrz    A    G      0.5      1        2 
  22   chr22_3642498     ZBoe    A    G        0      0        2 
  22   chr22_3642498     ZGre    A    G        0      0        2 
  22   chr22_3642498     ZHar    A    G        0      0        2 
  22   chr22_3642498   Sample    A    G        0      0        2 
  22   chr22_3645899     AAsi    A    G        0      0        2 
  22   chr22_3645899     AKia    A    G        0      0        2 
  22   chr22_3645899     AOna    A    G        1      2        2 
  22   chr22_3645899     ASom    A    G        0      0        2 
  22   chr22_3645899     HCab    A    G        1      2        2 
  22   chr22_3645899     HPrz    A    G      0.5      1        2 
  22   chr22_3645899     ZBoe    A    G        0      0        2 
  22   chr22_3645899     ZGre    A    G        0      0        2 
  22   chr22_3645899     ZHar    A    G        0      0        2 
  22   chr22_3645899   Sample    A    G        0      0        2 
  22   chr22_3650718     AAsi    C    T        0      0        2 
  22   chr22_3650718     AKia    C    T        0      0        2 
  22   chr22_3650718     AOna    C    T        0      0        2 
  22   chr22_3650718     ASom    C    T        0      0        2 
  22   chr22_3650718     HCab    C    T        0      0        2 
  22   chr22_3650718     HPrz    C    T        0      0        2 
  22   chr22_3650718     ZBoe    C    T        0      0        2 
  22   chr22_3650718     ZGre    C    T        0      0        2 
  22   chr22_3650718     ZHar    C    T        1      2        2 
  22   chr22_3650718   Sample    C    T        0      0        2 
  22   chr22_3651629     AAsi    A    G        0      0        2 
  22   chr22_3651629     AKia    A    G        0      0        2 
  22   chr22_3651629     AOna    A    G      0.5      1        2 
  22   chr22_3651629     ASom    A    G        0      0        2 
  22   chr22_3651629     HCab    A    G        0      0        2 
  22   chr22_3651629     HPrz    A    G        0      0        2 
  22   chr22_3651629     ZBoe    A    G        0      0        2 
  22   chr22_3651629     ZGre    A    G        0      0        2 
  22   chr22_3651629     ZHar    A    G        0      0        2 
  22   chr22_3651629   Sample    A    G        0      0        2 
  22   chr22_3652096     AAsi    A    G        0      0        2 
  22   chr22_3652096     AKia    A    G        0      0        2 
  22   chr22_3652096     AOna    A    G      0.5      1        2 
  22   chr22_3652096     ASom    A    G        0      0        2 
  22   chr22_3652096     HCab    A    G        0      0        2 
  22   chr22_3652096     HPrz    A    G        0      0        2 
  22   chr22_3652096     ZBoe    A    G        0      0        2 
  22   chr22_3652096     ZGre    A    G        0      0        2 
  22   chr22_3652096     ZHar    A    G        0      0        2 
  22   chr22_3652096   Sample    A    G        0      0        2 
  22   chr22_3657561     AAsi    A    G        0      0        2 
  22   chr22_3657561     AKia    A    G        1      2        2 
  22   chr22_3657561     AOna    A    G      0.5      1        2 
  22   chr22_3657561     ASom    A    G        0      0        2 
  22   chr22_3657561     HCab    A    G        0      0        2 
  22   chr22_3657561     HPrz    A    G        0      0        2 
  22   chr22_3657561     ZBoe    A    G        0      0        2 
  22   chr22_3657561     ZGre    A    G        0      0        2 
  22   chr22_3657561     ZHar    A    G        0      0        2 
  22   chr22_3657561   Sample    A    G        0      0        2 
  22   chr22_3659065     AAsi    T    G        0      0        2 
  22   chr22_3659065     AKia    T    G        0      0        2 
  22   chr22_3659065     AOna    T    G        0      0        2 
  22   chr22_3659065     ASom    T    G        0      0        2 
  22   chr22_3659065     HCab    T    G        0      0        2 
  22   chr22_3659065     HPrz    T    G        0      0        2 
  22   chr22_3659065     ZBoe    T    G        0      0        2 
  22   chr22_3659065     ZGre    T    G        1      2        2 
  22   chr22_3659065     ZHar    T    G        0      0        2 
  22   chr22_3659065   Sample    T    G        0      0        2 
  22   chr22_3659320     AAsi    A    T        0      0        2 
  22   chr22_3659320     AKia    A    T        0      0        2 
  22   chr22_3659320     AOna    A    T        0      0        2 
  22   chr22_3659320     ASom    A    T        0      0        2 
  22   chr22_3659320     HCab    A    T      0.5      1        2 
  22   chr22_3659320     HPrz    A    T      0.5      1        2 
  22   chr22_3659320     ZBoe    A    T        0      0        2 
  22   chr22_3659320     ZGre    A    T        0      0        2 
  22   chr22_3659320     ZHar    A    T        0      0        2 
  22   chr22_3659320   Sample    A    T        0      0        2 
  22   chr22_3666863     AAsi    A    G        0      0        2 
  22   chr22_3666863     AKia    A    G        0      0        2 
  22   chr22_3666863     AOna    A    G        0      0        2 
  22   chr22_3666863     ASom    A    G      0.5      1        2 
  22   chr22_3666863     HCab    A    G        0      0        2 
  22   chr22_3666863     HPrz    A    G        0      0        2 
  22   chr22_3666863     ZBoe    A    G        0      0        2 
  22   chr22_3666863     ZGre    A    G        0      0        2 
  22   chr22_3666863     ZHar    A    G        0      0        2 
  22   chr22_3666863   Sample    A    G        0      0        2 
  22   chr22_3675099     AAsi    G    A        0      0        2 
  22   chr22_3675099     AKia    G    A        0      0        2 
  22   chr22_3675099     AOna    G    A        0      0        2 
  22   chr22_3675099     ASom    G    A        0      0        2 
  22   chr22_3675099     HCab    G    A        0      0        2 
  22   chr22_3675099     HPrz    G    A        0      0        2 
  22   chr22_3675099     ZBoe    G    A        0      0        2 
  22   chr22_3675099     ZGre    G    A        1      2        2 
  22   chr22_3675099     ZHar    G    A        0      0        2 
  22   chr22_3675099   Sample    G    A        0      0        2 
  22   chr22_3680205     AAsi    T    C        0      0        2 
  22   chr22_3680205     AKia    T    C        0      0        2 
  22   chr22_3680205     AOna    T    C        0      0        2 
  22   chr22_3680205     ASom    T    C        0      0        2 
  22   chr22_3680205     HCab    T    C        0      0        2 
  22   chr22_3680205     HPrz    T    C        0      0        2 
  22   chr22_3680205     ZBoe    T    C      0.5      1        2 
  22   chr22_3680205     ZGre    T    C        0      0        2 
  22   chr22_3680205     ZHar    T    C        0      0        2 
  22   chr22_3680205   Sample    T    C        1      2        2 
  22   chr22_3683050     AAsi    C    T        0      0        2 
  22   chr22_3683050     AKia    C    T        0      0        2 
  22   chr22_3683050     AOna    C    T        0      0        2 
  22   chr22_3683050     ASom    C    T        0      0        2 
  22   chr22_3683050     HCab    C    T        0      0        2 
  22   chr22_3683050     HPrz    C    T        0      0        2 
  22   chr22_3683050     ZBoe    C    T        0      0        2 
  22   chr22_3683050     ZGre    C    T        0      0        2 
  22   chr22_3683050     ZHar    C    T      0.5      1        2 
  22   chr22_3683050   Sample    C    T        0      0        2 
  22   chr22_3684720     AAsi    T    A        1      2        2 
  22   chr22_3684720     AKia    T    A        0      0        2 
  22   chr22_3684720     AOna    T    A        0      0        2 
  22   chr22_3684720     ASom    T    A        0      0        2 
  22   chr22_3684720     HCab    T    A        0      0        2 
  22   chr22_3684720     HPrz    T    A        0      0        2 
  22   chr22_3684720     ZBoe    T    A        0      0        2 
  22   chr22_3684720     ZGre    T    A        0      0        2 
  22   chr22_3684720     ZHar    T    A        0      0        2 
  22   chr22_3684720   Sample    T    A        0      0        2 
  22   chr22_3685171     AAsi    C    T        0      0        2 
  22   chr22_3685171     AKia    C    T        0      0        2 
  22   chr22_3685171     AOna    C    T        0      0        2 
  22   chr22_3685171     ASom    C    T        0      0        2 
  22   chr22_3685171     HCab    C    T        0      0        2 
  22   chr22_3685171     HPrz    C    T        0      0        2 
  22   chr22_3685171     ZBoe    C    T      0.5      1        2 
  22   chr22_3685171     ZGre    C    T        0      0        2 
  22   chr22_3685171     ZHar    C    T        0      0        2 
  22   chr22_3685171   Sample    C    T        0      0        2 
  22   chr22_3685694     AAsi    A    G        1      2        2 
  22   chr22_3685694     AKia    A    G        0      0        2 
  22   chr22_3685694     AOna    A    G        0      0        2 
  22   chr22_3685694     ASom    A    G        1      2        2 
  22   chr22_3685694     HCab    A    G        0      0        2 
  22   chr22_3685694     HPrz    A    G        0      0        2 
  22   chr22_3685694     ZBoe    A    G        0      0        2 
  22   chr22_3685694     ZGre    A    G        0      0        2 
  22   chr22_3685694     ZHar    A    G        0      0        2 
  22   chr22_3685694   Sample    A    G        1      2        2 
  22   chr22_3690290     AAsi    G    C        0      0        2 
  22   chr22_3690290     AKia    G    C        0      0        2 
  22   chr22_3690290     AOna    G    C      0.5      1        2 
  22   chr22_3690290     ASom    G    C        0      0        2 
  22   chr22_3690290     HCab    G    C        0      0        2 
  22   chr22_3690290     HPrz    G    C        0      0        2 
  22   chr22_3690290     ZBoe    G    C        0      0        2 
  22   chr22_3690290     ZGre    G    C        0      0        2 
  22   chr22_3690290     ZHar    G    C        0      0        2 
  22   chr22_3690290   Sample    G    C        0      0        2 
  22   chr22_3699241     AAsi    G    A        0      0        2 
  22   chr22_3699241     AKia    G    A        0      0        2 
  22   chr22_3699241     AOna    G    A        0      0        2 
  22   chr22_3699241     ASom    G    A        0      0        2 
  22   chr22_3699241     HCab    G    A        0      0        2 
  22   chr22_3699241     HPrz    G    A        0      0        2 
  22   chr22_3699241     ZBoe    G    A        0      0        2 
  22   chr22_3699241     ZGre    G    A      0.5      1        2 
  22   chr22_3699241     ZHar    G    A        0      0        2 
  22   chr22_3699241   Sample    G    A        0      0        2 
  22   chr22_3700134     AAsi    T    C        0      0        2 
  22   chr22_3700134     AKia    T    C        0      0        2 
  22   chr22_3700134     AOna    T    C        0      0        2 
  22   chr22_3700134     ASom    T    C        0      0        2 
  22   chr22_3700134     HCab    T    C        1      2        2 
  22   chr22_3700134     HPrz    T    C        1      2        2 
  22   chr22_3700134     ZBoe    T    C        0      0        2 
  22   chr22_3700134     ZGre    T    C        0      0        2 
  22   chr22_3700134     ZHar    T    C        0      0        2 
  22   chr22_3700134   Sample    T    C        0      0        2 
  22   chr22_3708810     AAsi    A    G        0      0        2 
  22   chr22_3708810     AKia    A    G        0      0        2 
  22   chr22_3708810     AOna    A    G        0      0        2 
  22   chr22_3708810     ASom    A    G        0      0        2 
  22   chr22_3708810     HCab    A    G        0      0        2 
  22   chr22_3708810     HPrz    A    G        0      0        2 
  22   chr22_3708810     ZBoe    A    G        0      0        2 
  22   chr22_3708810     ZGre    A    G        1      2        2 
  22   chr22_3708810     ZHar    A    G        0      0        2 
  22   chr22_3708810   Sample    A    G        0      0        2 
  22   chr22_3718708     AAsi    T    C        0      0        2 
  22   chr22_3718708     AKia    T    C        0      0        2 
  22   chr22_3718708     AOna    T    C      0.5      1        2 
  22   chr22_3718708     ASom    T    C        0      0        2 
  22   chr22_3718708     HCab    T    C        0      0        2 
  22   chr22_3718708     HPrz    T    C        0      0        2 
  22   chr22_3718708     ZBoe    T    C        0      0        2 
  22   chr22_3718708     ZGre    T    C        0      0        2 
  22   chr22_3718708     ZHar    T    C        0      0        2 
  22   chr22_3718708   Sample    T    C        0      0        2 
  22   chr22_3718914     AAsi    T    C        0      0        2 
  22   chr22_3718914     AKia    T    C        0      0        2 
  22   chr22_3718914     AOna    T    C        0      0        2 
  22   chr22_3718914     ASom    T    C        0      0        2 
  22   chr22_3718914     HCab    T    C        0      0        2 
  22   chr22_3718914     HPrz    T    C        0      0        2 
  22   chr22_3718914     ZBoe    T    C      0.5      1        2 
  22   chr22_3718914     ZGre    T    C        0      0        2 
  22   chr22_3718914     ZHar    T    C        0      0        2 
  22   chr22_3718914   Sample    T    C        0      0        2 
  22   chr22_3719010     AAsi    T    C        0      0        2 
  22   chr22_3719010     AKia    T    C        0      0        2 
  22   chr22_3719010     AOna    T    C        0      0        2 
  22   chr22_3719010     ASom    T    C        0      0        2 
  22   chr22_3719010     HCab    T    C        1      2        2 
  22   chr22_3719010     HPrz    T    C        1      2        2 
  22   chr22_3719010     ZBoe    T    C        0      0        2 
  22   chr22_3719010     ZGre    T    C        0      0        2 
  22   chr22_3719010     ZHar    T    C        0      0        2 
  22   chr22_3719010   Sample    T    C        0      0        2 
  22   chr22_3726690     AAsi    T    C        0      0        2 
  22   chr22_3726690     AKia    T    C        0      0        2 
  22   chr22_3726690     AOna    T    C        0      0        2 
  22   chr22_3726690     ASom    T    C        0      0        2 
  22   chr22_3726690     HCab    T    C        0      0        2 
  22   chr22_3726690     HPrz    T    C      0.5      1        2 
  22   chr22_3726690     ZBoe    T    C        0      0        2 
  22   chr22_3726690     ZGre    T    C        0      0        2 
  22   chr22_3726690     ZHar    T    C        0      0        2 
  22   chr22_3726690   Sample    T    C        0      0        2 
  22   chr22_3728651     AAsi    G    C        0      0        2 
  22   chr22_3728651     AKia    G    C        0      0        2 
  22   chr22_3728651     AOna    G    C        0      0        2 
  22   chr22_3728651     ASom    G    C        0      0        2 
  22   chr22_3728651     HCab    G    C        1      2        2 
  22   chr22_3728651     HPrz    G    C        1      2        2 
  22   chr22_3728651     ZBoe    G    C        0      0        2 
  22   chr22_3728651     ZGre    G    C        0      0        2 
  22   chr22_3728651     ZHar    G    C        0      0        2 
  22   chr22_3728651   Sample    G    C        0      0        2 
  22   chr22_3737179     AAsi    G    A        0      0        2 
  22   chr22_3737179     AKia    G    A        0      0        2 
  22   chr22_3737179     AOna    G    A        0      0        2 
  22   chr22_3737179     ASom    G    A        0      0        2 
  22   chr22_3737179     HCab    G    A        1      2        2 
  22   chr22_3737179     HPrz    G    A        1      2        2 
  22   chr22_3737179     ZBoe    G    A        0      0        2 
  22   chr22_3737179     ZGre    G    A        0      0        2 
  22   chr22_3737179     ZHar    G    A        0      0        2 
  22   chr22_3737179   Sample    G    A        0      0        2 
  22   chr22_3738043     AAsi    G    T        0      0        2 
  22   chr22_3738043     AKia    G    T        0      0        2 
  22   chr22_3738043     AOna    G    T        0      0        2 
  22   chr22_3738043     ASom    G    T      0.5      1        2 
  22   chr22_3738043     HCab    G    T        0      0        2 
  22   chr22_3738043     HPrz    G    T        0      0        2 
  22   chr22_3738043     ZBoe    G    T        0      0        2 
  22   chr22_3738043     ZGre    G    T        0      0        2 
  22   chr22_3738043     ZHar    G    T        0      0        2 
  22   chr22_3738043   Sample    G    T        0      0        2 
  22   chr22_3741399     AAsi    G    A        0      0        2 
  22   chr22_3741399     AKia    G    A        0      0        2 
  22   chr22_3741399     AOna    G    A        0      0        2 
  22   chr22_3741399     ASom    G    A        0      0        2 
  22   chr22_3741399     HCab    G    A        1      2        2 
  22   chr22_3741399     HPrz    G    A        1      2        2 
  22   chr22_3741399     ZBoe    G    A        0      0        2 
  22   chr22_3741399     ZGre    G    A        0      0        2 
  22   chr22_3741399     ZHar    G    A        0      0        2 
  22   chr22_3741399   Sample    G    A        0      0        2 
  22   chr22_3741662     AAsi    C    T        0      0        2 
  22   chr22_3741662     AKia    C    T        0      0        2 
  22   chr22_3741662     AOna    C    T        0      0        2 
  22   chr22_3741662     ASom    C    T        0      0        2 
  22   chr22_3741662     HCab    C    T        1      2        2 
  22   chr22_3741662     HPrz    C    T        1      2        2 
  22   chr22_3741662     ZBoe    C    T        0      0        2 
  22   chr22_3741662     ZGre    C    T        0      0        2 
  22   chr22_3741662     ZHar    C    T        0      0        2 
  22   chr22_3741662   Sample    C    T        0      0        2 
  22   chr22_3761262     AAsi    G    A        0      0        2 
  22   chr22_3761262     AKia    G    A        0      0        2 
  22   chr22_3761262     AOna    G    A        0      0        2 
  22   chr22_3761262     ASom    G    A        0      0        2 
  22   chr22_3761262     HCab    G    A        0      0        2 
  22   chr22_3761262     HPrz    G    A      0.5      1        2 
  22   chr22_3761262     ZBoe    G    A        0      0        2 
  22   chr22_3761262     ZGre    G    A        0      0        2 
  22   chr22_3761262     ZHar    G    A        0      0        2 
  22   chr22_3761262   Sample    G    A        0      0        2 
  22   chr22_3763712     AAsi    A    G        0      0        2 
  22   chr22_3763712     AKia    A    G        1      2        2 
  22   chr22_3763712     AOna    A    G        0      0        2 
  22   chr22_3763712     ASom    A    G        0      0        2 
  22   chr22_3763712     HCab    A    G        0      0        2 
  22   chr22_3763712     HPrz    A    G        0      0        2 
  22   chr22_3763712     ZBoe    A    G        0      0        2 
  22   chr22_3763712     ZGre    A    G        0      0        2 
  22   chr22_3763712     ZHar    A    G        0      0        2 
  22   chr22_3763712   Sample    A    G        0      0        2 
  22   chr22_3782714     AAsi    A    G        0      0        2 
  22   chr22_3782714     AKia    A    G        0      0        2 
  22   chr22_3782714     AOna    A    G        0      0        2 
  22   chr22_3782714     ASom    A    G        0      0        2 
  22   chr22_3782714     HCab    A    G        0      0        2 
  22   chr22_3782714     HPrz    A    G        0      0        2 
  22   chr22_3782714     ZBoe    A    G        0      0        2 
  22   chr22_3782714     ZGre    A    G        0      0        2 
  22   chr22_3782714     ZHar    A    G      0.5      1        2 
  22   chr22_3782714   Sample    A    G        0      0        2 
  22   chr22_3784016     AAsi    T    C        0      0        2 
  22   chr22_3784016     AKia    T    C        0      0        2 
  22   chr22_3784016     AOna    T    C        0      0        2 
  22   chr22_3784016     ASom    T    C        0      0        2 
  22   chr22_3784016     HCab    T    C      0.5      1        2 
  22   chr22_3784016     HPrz    T    C        1      2        2 
  22   chr22_3784016     ZBoe    T    C        0      0        2 
  22   chr22_3784016     ZGre    T    C        0      0        2 
  22   chr22_3784016     ZHar    T    C        0      0        2 
  22   chr22_3784016   Sample    T    C        0      0        2 
  22   chr22_3794988     AAsi    G    A        0      0        2 
  22   chr22_3794988     AKia    G    A        1      2        2 
  22   chr22_3794988     AOna    G    A      0.5      1        2 
  22   chr22_3794988     ASom    G    A        0      0        2 
  22   chr22_3794988     HCab    G    A        0      0        2 
  22   chr22_3794988     HPrz    G    A        0      0        2 
  22   chr22_3794988     ZBoe    G    A        0      0        2 
  22   chr22_3794988     ZGre    G    A        0      0        2 
  22   chr22_3794988     ZHar    G    A        0      0        2 
  22   chr22_3794988   Sample    G    A        0      0        2 
  22   chr22_3800696     AAsi    G    A        0      0        2 
  22   chr22_3800696     AKia    G    A        0      0        2 
  22   chr22_3800696     AOna    G    A      0.5      1        2 
  22   chr22_3800696     ASom    G    A        0      0        2 
  22   chr22_3800696     HCab    G    A        0      0        2 
  22   chr22_3800696     HPrz    G    A        0      0        2 
  22   chr22_3800696     ZBoe    G    A        0      0        2 
  22   chr22_3800696     ZGre    G    A        0      0        2 
  22   chr22_3800696     ZHar    G    A        0      0        2 
  22   chr22_3800696   Sample    G    A        0      0        2 
  22   chr22_3805320     AAsi    T    C        0      0        2 
  22   chr22_3805320     AKia    T    C        0      0        2 
  22   chr22_3805320     AOna    T    C        0      0        2 
  22   chr22_3805320     ASom    T    C        0      0        2 
  22   chr22_3805320     HCab    T    C      0.5      1        2 
  22   chr22_3805320     HPrz    T    C      0.5      1        2 
  22   chr22_3805320     ZBoe    T    C        0      0        2 
  22   chr22_3805320     ZGre    T    C        0      0        2 
  22   chr22_3805320     ZHar    T    C        0      0        2 
  22   chr22_3805320   Sample    T    C        0      0        2 
  22   chr22_3807583     AAsi    T    G        0      0        2 
  22   chr22_3807583     AKia    T    G        0      0        2 
  22   chr22_3807583     AOna    T    G        0      0        2 
  22   chr22_3807583     ASom    T    G        0      0        2 
  22   chr22_3807583     HCab    T    G        0      0        2 
  22   chr22_3807583     HPrz    T    G        0      0        2 
  22   chr22_3807583     ZBoe    T    G        0      0        2 
  22   chr22_3807583     ZGre    T    G        1      2        2 
  22   chr22_3807583     ZHar    T    G        0      0        2 
  22   chr22_3807583   Sample    T    G        0      0        2 
  22   chr22_3809405     AAsi    G    C        0      0        2 
  22   chr22_3809405     AKia    G    C        0      0        2 
  22   chr22_3809405     AOna    G    C        0      0        2 
  22   chr22_3809405     ASom    G    C        0      0        2 
  22   chr22_3809405     HCab    G    C        0      0        2 
  22   chr22_3809405     HPrz    G    C        0      0        2 
  22   chr22_3809405     ZBoe    G    C        0      0        2 
  22   chr22_3809405     ZGre    G    C        0      0        2 
  22   chr22_3809405     ZHar    G    C        1      2        2 
  22   chr22_3809405   Sample    G    C        0      0        2 
  22   chr22_3822688     AAsi    G    A        0      0        2 
  22   chr22_3822688     AKia    G    A        0      0        2 
  22   chr22_3822688     AOna    G    A        0      0        2 
  22   chr22_3822688     ASom    G    A        0      0        2 
  22   chr22_3822688     HCab    G    A        0      0        2 
  22   chr22_3822688     HPrz    G    A        0      0        2 
  22   chr22_3822688     ZBoe    G    A      0.5      1        2 
  22   chr22_3822688     ZGre    G    A        1      2        2 
  22   chr22_3822688     ZHar    G    A        0      0        2 
  22   chr22_3822688   Sample    G    A        0      0        2 
  22   chr22_3837597     AAsi    T    G        0      0        2 
  22   chr22_3837597     AKia    T    G        0      0        2 
  22   chr22_3837597     AOna    T    G        0      0        2 
  22   chr22_3837597     ASom    T    G      0.5      1        2 
  22   chr22_3837597     HCab    T    G        0      0        2 
  22   chr22_3837597     HPrz    T    G        0      0        2 
  22   chr22_3837597     ZBoe    T    G        0      0        2 
  22   chr22_3837597     ZGre    T    G        0      0        2 
  22   chr22_3837597     ZHar    T    G        0      0        2 
  22   chr22_3837597   Sample    T    G        0      0        2 
  22   chr22_3837955     AAsi    C    T        0      0        2 
  22   chr22_3837955     AKia    C    T        0      0        2 
  22   chr22_3837955     AOna    C    T        0      0        2 
  22   chr22_3837955     ASom    C    T        0      0        2 
  22   chr22_3837955     HCab    C    T        0      0        2 
  22   chr22_3837955     HPrz    C    T      0.5      1        2 
  22   chr22_3837955     ZBoe    C    T        0      0        2 
  22   chr22_3837955     ZGre    C    T        0      0        2 
  22   chr22_3837955     ZHar    C    T        0      0        2 
  22   chr22_3837955   Sample    C    T        0      0        2 
  22   chr22_3838530     AAsi    A    C        0      0        2 
  22   chr22_3838530     AKia    A    C        0      0        2 
  22   chr22_3838530     AOna    A    C        0      0        2 
  22   chr22_3838530     ASom    A    C        0      0        2 
  22   chr22_3838530     HCab    A    C        0      0        2 
  22   chr22_3838530     HPrz    A    C        0      0        2 
  22   chr22_3838530     ZBoe    A    C        1      2        2 
  22   chr22_3838530     ZGre    A    C        0      0        2 
  22   chr22_3838530     ZHar    A    C        0      0        2 
  22   chr22_3838530   Sample    A    C        0      0        2 
  22   chr22_3839274     AAsi    C    A        0      0        2 
  22   chr22_3839274     AKia    C    A        0      0        2 
  22   chr22_3839274     AOna    C    A        0      0        2 
  22   chr22_3839274     ASom    C    A        0      0        2 
  22   chr22_3839274     HCab    C    A        1      2        2 
  22   chr22_3839274     HPrz    C    A        1      2        2 
  22   chr22_3839274     ZBoe    C    A        0      0        2 
  22   chr22_3839274     ZGre    C    A        0      0        2 
  22   chr22_3839274     ZHar    C    A        0      0        2 
  22   chr22_3839274   Sample    C    A        0      0        2 
  22   chr22_3843390     AAsi    A    G        0      0        2 
  22   chr22_3843390     AKia    A    G        0      0        2 
  22   chr22_3843390     AOna    A    G        0      0        2 
  22   chr22_3843390     ASom    A    G        0      0        2 
  22   chr22_3843390     HCab    A    G        0      0        2 
  22   chr22_3843390     HPrz    A    G        0      0        2 
  22   chr22_3843390     ZBoe    A    G        0      0        2 
  22   chr22_3843390     ZGre    A    G        0      0        2 
  22   chr22_3843390     ZHar    A    G        1      2        2 
  22   chr22_3843390   Sample    A    G        0      0        2 
  22   chr22_3845109     AAsi    C    T        0      0        2 
  22   chr22_3845109     AKia    C    T        0      0        2 
  22   chr22_3845109     AOna    C    T        0      0        2 
  22   chr22_3845109     ASom    C    T        0      0        2 
  22   chr22_3845109     HCab    C    T        0      0        2 
  22   chr22_3845109     HPrz    C    T        0      0        2 
  22   chr22_3845109     ZBoe    C    T        0      0        2 
  22   chr22_3845109     ZGre    C    T      0.5      1        2 
  22   chr22_3845109     ZHar    C    T        0      0        2 
  22   chr22_3845109   Sample    C    T        0      0        2 
  22   chr22_3852914     AAsi    C    T        0      0        2 
  22   chr22_3852914     AKia    C    T        1      2        2 
  22   chr22_3852914     AOna    C    T        1      2        2 
  22   chr22_3852914     ASom    C    T        0      0        2 
  22   chr22_3852914     HCab    C    T        0      0        2 
  22   chr22_3852914     HPrz    C    T        0      0        2 
  22   chr22_3852914     ZBoe    C    T        0      0        2 
  22   chr22_3852914     ZGre    C    T        0      0        2 
  22   chr22_3852914     ZHar    C    T        0      0        2 
  22   chr22_3852914   Sample    C    T        0      0        2 
  22   chr22_3858696     AAsi    A    G        0      0        2 
  22   chr22_3858696     AKia    A    G        0      0        2 
  22   chr22_3858696     AOna    A    G        0      0        2 
  22   chr22_3858696     ASom    A    G        0      0        2 
  22   chr22_3858696     HCab    A    G        0      0        2 
  22   chr22_3858696     HPrz    A    G        0      0        2 
  22   chr22_3858696     ZBoe    A    G        0      0        2 
  22   chr22_3858696     ZGre    A    G        1      2        2 
  22   chr22_3858696     ZHar    A    G        0      0        2 
  22   chr22_3858696   Sample    A    G        0      0        2 
  22   chr22_3861559     AAsi    C    G        0      0        2 
  22   chr22_3861559     AKia    C    G        0      0        2 
  22   chr22_3861559     AOna    C    G        0      0        2 
  22   chr22_3861559     ASom    C    G        0      0        2 
  22   chr22_3861559     HCab    C    G        1      2        2 
  22   chr22_3861559     HPrz    C    G        1      2        2 
  22   chr22_3861559     ZBoe    C    G        0      0        2 
  22   chr22_3861559     ZGre    C    G        0      0        2 
  22   chr22_3861559     ZHar    C    G        0      0        2 
  22   chr22_3861559   Sample    C    G        0      0        2 
  22   chr22_3869376     AAsi    A    G        0      0        2 
  22   chr22_3869376     AKia    A    G        0      0        2 
  22   chr22_3869376     AOna    A    G        0      0        2 
  22   chr22_3869376     ASom    A    G        0      0        2 
  22   chr22_3869376     HCab    A    G        1      2        2 
  22   chr22_3869376     HPrz    A    G      0.5      1        2 
  22   chr22_3869376     ZBoe    A    G        0      0        2 
  22   chr22_3869376     ZGre    A    G        0      0        2 
  22   chr22_3869376     ZHar    A    G        0      0        2 
  22   chr22_3869376   Sample    A    G        0      0        2 
  22   chr22_3874768     AAsi    C    A        0      0        2 
  22   chr22_3874768     AKia    C    A        0      0        2 
  22   chr22_3874768     AOna    C    A        0      0        2 
  22   chr22_3874768     ASom    C    A      0.5      1        2 
  22   chr22_3874768     HCab    C    A        0      0        2 
  22   chr22_3874768     HPrz    C    A        0      0        2 
  22   chr22_3874768     ZBoe    C    A        0      0        2 
  22   chr22_3874768     ZGre    C    A        0      0        2 
  22   chr22_3874768     ZHar    C    A        0      0        2 
  22   chr22_3874768   Sample    C    A        0      0        2 
  22   chr22_3874886     AAsi    A    T        0      0        2 
  22   chr22_3874886     AKia    A    T        0      0        2 
  22   chr22_3874886     AOna    A    T        0      0        2 
  22   chr22_3874886     ASom    A    T      0.5      1        2 
  22   chr22_3874886     HCab    A    T        0      0        2 
  22   chr22_3874886     HPrz    A    T        0      0        2 
  22   chr22_3874886     ZBoe    A    T        0      0        2 
  22   chr22_3874886     ZGre    A    T        0      0        2 
  22   chr22_3874886     ZHar    A    T        0      0        2 
  22   chr22_3874886   Sample    A    T        0      0        2 
  22   chr22_3875622     AAsi    C    T        0      0        2 
  22   chr22_3875622     AKia    C    T        0      0        2 
  22   chr22_3875622     AOna    C    T      0.5      1        2 
  22   chr22_3875622     ASom    C    T        0      0        2 
  22   chr22_3875622     HCab    C    T        0      0        2 
  22   chr22_3875622     HPrz    C    T        0      0        2 
  22   chr22_3875622     ZBoe    C    T        0      0        2 
  22   chr22_3875622     ZGre    C    T        0      0        2 
  22   chr22_3875622     ZHar    C    T        0      0        2 
  22   chr22_3875622   Sample    C    T        0      0        2 
  22   chr22_3883957     AAsi    T    A        0      0        2 
  22   chr22_3883957     AKia    T    A        0      0        2 
  22   chr22_3883957     AOna    T    A        0      0        2 
  22   chr22_3883957     ASom    T    A      0.5      1        2 
  22   chr22_3883957     HCab    T    A        0      0        2 
  22   chr22_3883957     HPrz    T    A        0      0        2 
  22   chr22_3883957     ZBoe    T    A        0      0        2 
  22   chr22_3883957     ZGre    T    A        0      0        2 
  22   chr22_3883957     ZHar    T    A        0      0        2 
  22   chr22_3883957   Sample    T    A        0      0        2 
  22   chr22_3884477     AAsi    G    A        0      0        2 
  22   chr22_3884477     AKia    G    A        0      0        2 
  22   chr22_3884477     AOna    G    A        0      0        2 
  22   chr22_3884477     ASom    G    A        0      0        2 
  22   chr22_3884477     HCab    G    A        1      2        2 
  22   chr22_3884477     HPrz    G    A        1      2        2 
  22   chr22_3884477     ZBoe    G    A        0      0        2 
  22   chr22_3884477     ZGre    G    A        0      0        2 
  22   chr22_3884477     ZHar    G    A        0      0        2 
  22   chr22_3884477   Sample    G    A        0      0        2 
  22   chr22_3887308     AAsi    G    T        0      0        2 
  22   chr22_3887308     AKia    G    T        0      0        2 
  22   chr22_3887308     AOna    G    T        0      0        2 
  22   chr22_3887308     ASom    G    T        0      0        2 
  22   chr22_3887308     HCab    G    T        1      2        2 
  22   chr22_3887308     HPrz    G    T        1      2        2 
  22   chr22_3887308     ZBoe    G    T        0      0        2 
  22   chr22_3887308     ZGre    G    T        0      0        2 
  22   chr22_3887308     ZHar    G    T        0      0        2 
  22   chr22_3887308   Sample    G    T        0      0        2 
  22   chr22_3888143     AAsi    T    C        1      2        2 
  22   chr22_3888143     AKia    T    C        0      0        2 
  22   chr22_3888143     AOna    T    C        0      0        2 
  22   chr22_3888143     ASom    T    C        1      2        2 
  22   chr22_3888143     HCab    T    C        1      2        2 
  22   chr22_3888143     HPrz    T    C        1      2        2 
  22   chr22_3888143     ZBoe    T    C        0      0        2 
  22   chr22_3888143     ZGre    T    C        0      0        2 
  22   chr22_3888143     ZHar    T    C        0      0        2 
  22   chr22_3888143   Sample    T    C        1      2        2 
  22   chr22_3890457     AAsi    C    A        0      0        2 
  22   chr22_3890457     AKia    C    A        0      0        2 
  22   chr22_3890457     AOna    C    A        0      0        2 
  22   chr22_3890457     ASom    C    A        0      0        2 
  22   chr22_3890457     HCab    C    A        0      0        2 
  22   chr22_3890457     HPrz    C    A        0      0        2 
  22   chr22_3890457     ZBoe    C    A      0.5      1        2 
  22   chr22_3890457     ZGre    C    A        0      0        2 
  22   chr22_3890457     ZHar    C    A        0      0        2 
  22   chr22_3890457   Sample    C    A        0      0        2 
  22   chr22_3891100     AAsi    A    G        0      0        2 
  22   chr22_3891100     AKia    A    G        0      0        2 
  22   chr22_3891100     AOna    A    G        0      0        2 
  22   chr22_3891100     ASom    A    G        0      0        2 
  22   chr22_3891100     HCab    A    G        1      2        2 
  22   chr22_3891100     HPrz    A    G        1      2        2 
  22   chr22_3891100     ZBoe    A    G        0      0        2 
  22   chr22_3891100     ZGre    A    G        0      0        2 
  22   chr22_3891100     ZHar    A    G        0      0        2 
  22   chr22_3891100   Sample    A    G        0      0        2 
  22   chr22_3893304     AAsi    C    A        0      0        2 
  22   chr22_3893304     AKia    C    A        0      0        2 
  22   chr22_3893304     AOna    C    A        0      0        2 
  22   chr22_3893304     ASom    C    A        0      0        2 
  22   chr22_3893304     HCab    C    A        0      0        2 
  22   chr22_3893304     HPrz    C    A        0      0        2 
  22   chr22_3893304     ZBoe    C    A      0.5      1        2 
  22   chr22_3893304     ZGre    C    A        0      0        2 
  22   chr22_3893304     ZHar    C    A        0      0        2 
  22   chr22_3893304   Sample    C    A        0      0        2 
  22   chr22_3899009     AAsi    G    C        0      0        2 
  22   chr22_3899009     AKia    G    C        1      2        2 
  22   chr22_3899009     AOna    G    C      0.5      1        2 
  22   chr22_3899009     ASom    G    C        0      0        2 
  22   chr22_3899009     HCab    G    C        0      0        2 
  22   chr22_3899009     HPrz    G    C        0      0        2 
  22   chr22_3899009     ZBoe    G    C        0      0        2 
  22   chr22_3899009     ZGre    G    C        0      0        2 
  22   chr22_3899009     ZHar    G    C        0      0        2 
  22   chr22_3899009   Sample    G    C        0      0        2 
  22   chr22_3899622     AAsi    G    C        0      0        2 
  22   chr22_3899622     AKia    G    C        0      0        2 
  22   chr22_3899622     AOna    G    C        0      0        2 
  22   chr22_3899622     ASom    G    C        0      0        2 
  22   chr22_3899622     HCab    G    C        0      0        2 
  22   chr22_3899622     HPrz    G    C        0      0        2 
  22   chr22_3899622     ZBoe    G    C        1      2        2 
  22   chr22_3899622     ZGre    G    C        0      0        2 
  22   chr22_3899622     ZHar    G    C        0      0        2 
  22   chr22_3899622   Sample    G    C        0      0        2 
  22   chr22_3914232     AAsi    A    G        1      2        2 
  22   chr22_3914232     AKia    A    G        0      0        2 
  22   chr22_3914232     AOna    A    G        0      0        2 
  22   chr22_3914232     ASom    A    G        1      2        2 
  22   chr22_3914232     HCab    A    G        0      0        2 
  22   chr22_3914232     HPrz    A    G        0      0        2 
  22   chr22_3914232     ZBoe    A    G        0      0        2 
  22   chr22_3914232     ZGre    A    G        0      0        2 
  22   chr22_3914232     ZHar    A    G        0      0        2 
  22   chr22_3914232   Sample    A    G        1      2        2 
  22   chr22_3921158     AAsi    C    T        0      0        2 
  22   chr22_3921158     AKia    C    T        0      0        2 
  22   chr22_3921158     AOna    C    T        0      0        2 
  22   chr22_3921158     ASom    C    T        0      0        2 
  22   chr22_3921158     HCab    C    T        1      2        2 
  22   chr22_3921158     HPrz    C    T        1      2        2 
  22   chr22_3921158     ZBoe    C    T        0      0        2 
  22   chr22_3921158     ZGre    C    T        0      0        2 
  22   chr22_3921158     ZHar    C    T        0      0        2 
  22   chr22_3921158   Sample    C    T        0      0        2 
  22   chr22_3923919     AAsi    G    C        0      0        2 
  22   chr22_3923919     AKia    G    C        0      0        2 
  22   chr22_3923919     AOna    G    C        0      0        2 
  22   chr22_3923919     ASom    G    C        0      0        2 
  22   chr22_3923919     HCab    G    C        1      2        2 
  22   chr22_3923919     HPrz    G    C        1      2        2 
  22   chr22_3923919     ZBoe    G    C        0      0        2 
  22   chr22_3923919     ZGre    G    C        0      0        2 
  22   chr22_3923919     ZHar    G    C        0      0        2 
  22   chr22_3923919   Sample    G    C        0      0        2 
  22   chr22_3926096     AAsi    T    C        0      0        2 
  22   chr22_3926096     AKia    T    C        0      0        2 
  22   chr22_3926096     AOna    T    C        0      0        2 
  22   chr22_3926096     ASom    T    C        0      0        2 
  22   chr22_3926096     HCab    T    C        0      0        2 
  22   chr22_3926096     HPrz    T    C        0      0        2 
  22   chr22_3926096     ZBoe    T    C        0      0        2 
  22   chr22_3926096     ZGre    T    C        0      0        2 
  22   chr22_3926096     ZHar    T    C        1      2        2 
  22   chr22_3926096   Sample    T    C        0      0        2 
  22   chr22_3927689     AAsi    G    A        0      0        2 
  22   chr22_3927689     AKia    G    A        0      0        2 
  22   chr22_3927689     AOna    G    A        0      0        2 
  22   chr22_3927689     ASom    G    A        0      0        2 
  22   chr22_3927689     HCab    G    A        1      2        2 
  22   chr22_3927689     HPrz    G    A        1      2        2 
  22   chr22_3927689     ZBoe    G    A        0      0        2 
  22   chr22_3927689     ZGre    G    A        0      0        2 
  22   chr22_3927689     ZHar    G    A        0      0        2 
  22   chr22_3927689   Sample    G    A        0      0        2 
  22   chr22_3931173     AAsi    C    G        0      0        2 
  22   chr22_3931173     AKia    C    G        0      0        2 
  22   chr22_3931173     AOna    C    G        0      0        2 
  22   chr22_3931173     ASom    C    G        0      0        2 
  22   chr22_3931173     HCab    C    G        1      2        2 
  22   chr22_3931173     HPrz    C    G        1      2        2 
  22   chr22_3931173     ZBoe    C    G        0      0        2 
  22   chr22_3931173     ZGre    C    G        0      0        2 
  22   chr22_3931173     ZHar    C    G        0      0        2 
  22   chr22_3931173   Sample    C    G        0      0        2 
  22   chr22_3932721     AAsi    A    G        0      0        2 
  22   chr22_3932721     AKia    A    G        0      0        2 
  22   chr22_3932721     AOna    A    G        0      0        2 
  22   chr22_3932721     ASom    A    G        0      0        2 
  22   chr22_3932721     HCab    A    G        0      0        2 
  22   chr22_3932721     HPrz    A    G        0      0        2 
  22   chr22_3932721     ZBoe    A    G        0      0        2 
  22   chr22_3932721     ZGre    A    G        0      0        2 
  22   chr22_3932721     ZHar    A    G        1      2        2 
  22   chr22_3932721   Sample    A    G        0      0        2 
  22   chr22_3938668     AAsi    A    G        0      0        2 
  22   chr22_3938668     AKia    A    G        0      0        2 
  22   chr22_3938668     AOna    A    G        0      0        2 
  22   chr22_3938668     ASom    A    G        0      0        2 
  22   chr22_3938668     HCab    A    G        0      0        2 
  22   chr22_3938668     HPrz    A    G        0      0        2 
  22   chr22_3938668     ZBoe    A    G        0      0        2 
  22   chr22_3938668     ZGre    A    G        0      0        2 
  22   chr22_3938668     ZHar    A    G        1      2        2 
  22   chr22_3938668   Sample    A    G        0      0        2 
  22   chr22_3943610     AAsi    C    G        0      0        2 
  22   chr22_3943610     AKia    C    G        1      2        2 
  22   chr22_3943610     AOna    C    G      0.5      1        2 
  22   chr22_3943610     ASom    C    G        0      0        2 
  22   chr22_3943610     HCab    C    G        0      0        2 
  22   chr22_3943610     HPrz    C    G        0      0        2 
  22   chr22_3943610     ZBoe    C    G        0      0        2 
  22   chr22_3943610     ZGre    C    G        0      0        2 
  22   chr22_3943610     ZHar    C    G        0      0        2 
  22   chr22_3943610   Sample    C    G        0      0        2 
  22   chr22_3948574     AAsi    G    A        0      0        2 
  22   chr22_3948574     AKia    G    A        0      0        2 
  22   chr22_3948574     AOna    G    A        0      0        2 
  22   chr22_3948574     ASom    G    A        0      0        2 
  22   chr22_3948574     HCab    G    A        0      0        2 
  22   chr22_3948574     HPrz    G    A      0.5      1        2 
  22   chr22_3948574     ZBoe    G    A        0      0        2 
  22   chr22_3948574     ZGre    G    A        0      0        2 
  22   chr22_3948574     ZHar    G    A        0      0        2 
  22   chr22_3948574   Sample    G    A        0      0        2 
  22   chr22_3965892     AAsi    A    G        0      0        2 
  22   chr22_3965892     AKia    A    G        0      0        2 
  22   chr22_3965892     AOna    A    G        0      0        2 
  22   chr22_3965892     ASom    A    G        0      0        2 
  22   chr22_3965892     HCab    A    G        1      2        2 
  22   chr22_3965892     HPrz    A    G        1      2        2 
  22   chr22_3965892     ZBoe    A    G        0      0        2 
  22   chr22_3965892     ZGre    A    G        0      0        2 
  22   chr22_3965892     ZHar    A    G        0      0        2 
  22   chr22_3965892   Sample    A    G        0      0        2 
  22   chr22_3967670     AAsi    G    C        0      0        2 
  22   chr22_3967670     AKia    G    C        0      0        2 
  22   chr22_3967670     AOna    G    C        0      0        2 
  22   chr22_3967670     ASom    G    C        0      0        2 
  22   chr22_3967670     HCab    G    C        1      2        2 
  22   chr22_3967670     HPrz    G    C        1      2        2 
  22   chr22_3967670     ZBoe    G    C        0      0        2 
  22   chr22_3967670     ZGre    G    C        0      0        2 
  22   chr22_3967670     ZHar    G    C        0      0        2 
  22   chr22_3967670   Sample    G    C        0      0        2 
  22   chr22_3970956     AAsi    C    T        0      0        2 
  22   chr22_3970956     AKia    C    T        0      0        2 
  22   chr22_3970956     AOna    C    T        0      0        2 
  22   chr22_3970956     ASom    C    T        0      0        2 
  22   chr22_3970956     HCab    C    T        1      2        2 
  22   chr22_3970956     HPrz    C    T        1      2        2 
  22   chr22_3970956     ZBoe    C    T        0      0        2 
  22   chr22_3970956     ZGre    C    T        0      0        2 
  22   chr22_3970956     ZHar    C    T        0      0        2 
  22   chr22_3970956   Sample    C    T        0      0        2 
  22   chr22_3981067     AAsi    T    C        0      0        2 
  22   chr22_3981067     AKia    T    C        1      2        2 
  22   chr22_3981067     AOna    T    C        1      2        2 
  22   chr22_3981067     ASom    T    C        0      0        2 
  22   chr22_3981067     HCab    T    C        0      0        2 
  22   chr22_3981067     HPrz    T    C        0      0        2 
  22   chr22_3981067     ZBoe    T    C        0      0        2 
  22   chr22_3981067     ZGre    T    C        0      0        2 
  22   chr22_3981067     ZHar    T    C        0      0        2 
  22   chr22_3981067   Sample    T    C        0      0        2 
  22   chr22_3986700     AAsi    A    G        0      0        2 
  22   chr22_3986700     AKia    A    G        0      0        2 
  22   chr22_3986700     AOna    A    G        0      0        2 
  22   chr22_3986700     ASom    A    G        1      2        2 
  22   chr22_3986700     HCab    A    G        0      0        2 
  22   chr22_3986700     HPrz    A    G        0      0        2 
  22   chr22_3986700     ZBoe    A    G        0      0        2 
  22   chr22_3986700     ZGre    A    G        0      0        2 
  22   chr22_3986700     ZHar    A    G        0      0        2 
  22   chr22_3986700   Sample    A    G        0      0        2 
  22   chr22_3986938     AAsi    G    C        0      0        2 
  22   chr22_3986938     AKia    G    C        1      2        2 
  22   chr22_3986938     AOna    G    C        1      2        2 
  22   chr22_3986938     ASom    G    C        0      0        2 
  22   chr22_3986938     HCab    G    C        0      0        2 
  22   chr22_3986938     HPrz    G    C        0      0        2 
  22   chr22_3986938     ZBoe    G    C        0      0        2 
  22   chr22_3986938     ZGre    G    C        0      0        2 
  22   chr22_3986938     ZHar    G    C        0      0        2 
  22   chr22_3986938   Sample    G    C        0      0        2 
  22   chr22_3988780     AAsi    G    C        1      2        2 
  22   chr22_3988780     AKia    G    C        0      0        2 
  22   chr22_3988780     AOna    G    C        0      0        2 
  22   chr22_3988780     ASom    G    C        1      2        2 
  22   chr22_3988780     HCab    G    C        0      0        2 
  22   chr22_3988780     HPrz    G    C        0      0        2 
  22   chr22_3988780     ZBoe    G    C        0      0        2 
  22   chr22_3988780     ZGre    G    C        0      0        2 
  22   chr22_3988780     ZHar    G    C        0      0        2 
  22   chr22_3988780   Sample    G    C        1      2        2 
  22   chr22_3990287     AAsi    A    G        0      0        2 
  22   chr22_3990287     AKia    A    G        0      0        2 
  22   chr22_3990287     AOna    A    G        0      0        2 
  22   chr22_3990287     ASom    A    G        0      0        2 
  22   chr22_3990287     HCab    A    G        1      2        2 
  22   chr22_3990287     HPrz    A    G        1      2        2 
  22   chr22_3990287     ZBoe    A    G        0      0        2 
  22   chr22_3990287     ZGre    A    G        0      0        2 
  22   chr22_3990287     ZHar    A    G        0      0        2 
  22   chr22_3990287   Sample    A    G        0      0        2 
  22   chr22_3996080     AAsi    C    A        0      0        2 
  22   chr22_3996080     AKia    C    A        0      0        2 
  22   chr22_3996080     AOna    C    A        0      0        2 
  22   chr22_3996080     ASom    C    A        0      0        2 
  22   chr22_3996080     HCab    C    A        1      2        2 
  22   chr22_3996080     HPrz    C    A        1      2        2 
  22   chr22_3996080     ZBoe    C    A        0      0        2 
  22   chr22_3996080     ZGre    C    A        0      0        2 
  22   chr22_3996080     ZHar    C    A        0      0        2 
  22   chr22_3996080   Sample    C    A        0      0        2 
  22   chr22_3997177     AAsi    A    G        0      0        2 
  22   chr22_3997177     AKia    A    G        0      0        2 
  22   chr22_3997177     AOna    A    G        0      0        2 
  22   chr22_3997177     ASom    A    G        0      0        2 
  22   chr22_3997177     HCab    A    G        1      2        2 
  22   chr22_3997177     HPrz    A    G        1      2        2 
  22   chr22_3997177     ZBoe    A    G        0      0        2 
  22   chr22_3997177     ZGre    A    G        0      0        2 
  22   chr22_3997177     ZHar    A    G        0      0        2 
  22   chr22_3997177   Sample    A    G        0      0        2 
  22   chr22_4002851     AAsi    G    A        0      0        2 
  22   chr22_4002851     AKia    G    A        0      0        2 
  22   chr22_4002851     AOna    G    A        0      0        2 
  22   chr22_4002851     ASom    G    A        0      0        2 
  22   chr22_4002851     HCab    G    A        0      0        2 
  22   chr22_4002851     HPrz    G    A        0      0        2 
  22   chr22_4002851     ZBoe    G    A        0      0        2 
  22   chr22_4002851     ZGre    G    A        1      2        2 
  22   chr22_4002851     ZHar    G    A        0      0        2 
  22   chr22_4002851   Sample    G    A        0      0        2 
  22   chr22_4003117     AAsi    C    T        0      0        2 
  22   chr22_4003117     AKia    C    T        1      2        2 
  22   chr22_4003117     AOna    C    T        1      2        2 
  22   chr22_4003117     ASom    C    T        0      0        2 
  22   chr22_4003117     HCab    C    T        1      2        2 
  22   chr22_4003117     HPrz    C    T        1      2        2 
  22   chr22_4003117     ZBoe    C    T        0      0        2 
  22   chr22_4003117     ZGre    C    T        0      0        2 
  22   chr22_4003117     ZHar    C    T        0      0        2 
  22   chr22_4003117   Sample    C    T        0      0        2 
  22   chr22_4004600     AAsi    G    A        1      2        2 
  22   chr22_4004600     AKia    G    A        1      2        2 
  22   chr22_4004600     AOna    G    A        1      2        2 
  22   chr22_4004600     ASom    G    A        1      2        2 
  22   chr22_4004600     HCab    G    A        0      0        2 
  22   chr22_4004600     HPrz    G    A        0      0        2 
  22   chr22_4004600     ZBoe    G    A        0      0        2 
  22   chr22_4004600     ZGre    G    A        0      0        2 
  22   chr22_4004600     ZHar    G    A        0      0        2 
  22   chr22_4004600   Sample    G    A        1      2        2 
  22   chr22_4015306     AAsi    C    T        0      0        2 
  22   chr22_4015306     AKia    C    T        0      0        2 
  22   chr22_4015306     AOna    C    T        0      0        2 
  22   chr22_4015306     ASom    C    T        0      0        2 
  22   chr22_4015306     HCab    C    T        1      2        2 
  22   chr22_4015306     HPrz    C    T        1      2        2 
  22   chr22_4015306     ZBoe    C    T        0      0        2 
  22   chr22_4015306     ZGre    C    T        0      0        2 
  22   chr22_4015306     ZHar    C    T        0      0        2 
  22   chr22_4015306   Sample    C    T        0      0        2 
  22   chr22_4015578     AAsi    C    G        0      0        2 
  22   chr22_4015578     AKia    C    G        0      0        2 
  22   chr22_4015578     AOna    C    G        0      0        2 
  22   chr22_4015578     ASom    C    G        0      0        2 
  22   chr22_4015578     HCab    C    G        0      0        2 
  22   chr22_4015578     HPrz    C    G        0      0        2 
  22   chr22_4015578     ZBoe    C    G        0      0        2 
  22   chr22_4015578     ZGre    C    G        0      0        2 
  22   chr22_4015578     ZHar    C    G        1      2        2 
  22   chr22_4015578   Sample    C    G        0      0        2 
  22   chr22_4017956     AAsi    C    T        0      0        2 
  22   chr22_4017956     AKia    C    T        0      0        2 
  22   chr22_4017956     AOna    C    T        0      0        2 
  22   chr22_4017956     ASom    C    T        0      0        2 
  22   chr22_4017956     HCab    C    T        1      2        2 
  22   chr22_4017956     HPrz    C    T        1      2        2 
  22   chr22_4017956     ZBoe    C    T        0      0        2 
  22   chr22_4017956     ZGre    C    T        0      0        2 
  22   chr22_4017956     ZHar    C    T        0      0        2 
  22   chr22_4017956   Sample    C    T        0      0        2 
  22   chr22_4024061     AAsi    A    G        0      0        2 
  22   chr22_4024061     AKia    A    G        0      0        2 
  22   chr22_4024061     AOna    A    G        0      0        2 
  22   chr22_4024061     ASom    A    G        0      0        2 
  22   chr22_4024061     HCab    A    G        0      0        2 
  22   chr22_4024061     HPrz    A    G      0.5      1        2 
  22   chr22_4024061     ZBoe    A    G        0      0        2 
  22   chr22_4024061     ZGre    A    G        0      0        2 
  22   chr22_4024061     ZHar    A    G        0      0        2 
  22   chr22_4024061   Sample    A    G        0      0        2 
  22   chr22_4030958     AAsi    C    T        0      0        2 
  22   chr22_4030958     AKia    C    T        0      0        2 
  22   chr22_4030958     AOna    C    T        0      0        2 
  22   chr22_4030958     ASom    C    T        0      0        2 
  22   chr22_4030958     HCab    C    T        0      0        2 
  22   chr22_4030958     HPrz    C    T        0      0        2 
  22   chr22_4030958     ZBoe    C    T        0      0        2 
  22   chr22_4030958     ZGre    C    T        1      2        2 
  22   chr22_4030958     ZHar    C    T        0      0        2 
  22   chr22_4030958   Sample    C    T        0      0        2 
  22   chr22_4036317     AAsi    G    A        0      0        2 
  22   chr22_4036317     AKia    G    A        0      0        2 
  22   chr22_4036317     AOna    G    A        0      0        2 
  22   chr22_4036317     ASom    G    A        0      0        2 
  22   chr22_4036317     HCab    G    A        0      0        2 
  22   chr22_4036317     HPrz    G    A        0      0        2 
  22   chr22_4036317     ZBoe    G    A      0.5      1        2 
  22   chr22_4036317     ZGre    G    A        0      0        2 
  22   chr22_4036317     ZHar    G    A        0      0        2 
  22   chr22_4036317   Sample    G    A        0      0        2 
  22   chr22_4039775     AAsi    C    T        0      0        2 
  22   chr22_4039775     AKia    C    T        0      0        2 
  22   chr22_4039775     AOna    C    T        0      0        2 
  22   chr22_4039775     ASom    C    T        0      0        2 
  22   chr22_4039775     HCab    C    T        1      2        2 
  22   chr22_4039775     HPrz    C    T        1      2        2 
  22   chr22_4039775     ZBoe    C    T        0      0        2 
  22   chr22_4039775     ZGre    C    T        0      0        2 
  22   chr22_4039775     ZHar    C    T        0      0        2 
  22   chr22_4039775   Sample    C    T        0      0        2 
  22   chr22_4042894     AAsi    A    C        0      0        2 
  22   chr22_4042894     AKia    A    C        0      0        2 
  22   chr22_4042894     AOna    A    C        0      0        2 
  22   chr22_4042894     ASom    A    C        0      0        2 
  22   chr22_4042894     HCab    A    C        1      2        2 
  22   chr22_4042894     HPrz    A    C        1      2        2 
  22   chr22_4042894     ZBoe    A    C        0      0        2 
  22   chr22_4042894     ZGre    A    C        0      0        2 
  22   chr22_4042894     ZHar    A    C        0      0        2 
  22   chr22_4042894   Sample    A    C        0      0        2 
  22   chr22_4043046     AAsi    A    G        0      0        2 
  22   chr22_4043046     AKia    A    G        0      0        2 
  22   chr22_4043046     AOna    A    G        0      0        2 
  22   chr22_4043046     ASom    A    G        0      0        2 
  22   chr22_4043046     HCab    A    G        1      2        2 
  22   chr22_4043046     HPrz    A    G        1      2        2 
  22   chr22_4043046     ZBoe    A    G        0      0        2 
  22   chr22_4043046     ZGre    A    G        0      0        2 
  22   chr22_4043046     ZHar    A    G        0      0        2 
  22   chr22_4043046   Sample    A    G        0      0        2 
  22   chr22_4044628     AAsi    T    C        0      0        2 
  22   chr22_4044628     AKia    T    C        0      0        2 
  22   chr22_4044628     AOna    T    C        0      0        2 
  22   chr22_4044628     ASom    T    C        0      0        2 
  22   chr22_4044628     HCab    T    C        0      0        2 
  22   chr22_4044628     HPrz    T    C        0      0        2 
  22   chr22_4044628     ZBoe    T    C      0.5      1        2 
  22   chr22_4044628     ZGre    T    C        0      0        2 
  22   chr22_4044628     ZHar    T    C        0      0        2 
  22   chr22_4044628   Sample    T    C        0      0        2 
  22   chr22_4048617     AAsi    C    T        0      0        2 
  22   chr22_4048617     AKia    C    T        0      0        2 
  22   chr22_4048617     AOna    C    T        0      0        2 
  22   chr22_4048617     ASom    C    T        0      0        2 
  22   chr22_4048617     HCab    C    T        1      2        2 
  22   chr22_4048617     HPrz    C    T        1      2        2 
  22   chr22_4048617     ZBoe    C    T        0      0        2 
  22   chr22_4048617     ZGre    C    T        0      0        2 
  22   chr22_4048617     ZHar    C    T        0      0        2 
  22   chr22_4048617   Sample    C    T        0      0        2 
  22   chr22_4054758     AAsi    A    G        0      0        2 
  22   chr22_4054758     AKia    A    G        0      0        2 
  22   chr22_4054758     AOna    A    G        0      0        2 
  22   chr22_4054758     ASom    A    G        0      0        2 
  22   chr22_4054758     HCab    A    G        1      2        2 
  22   chr22_4054758     HPrz    A    G        1      2        2 
  22   chr22_4054758     ZBoe    A    G        0      0        2 
  22   chr22_4054758     ZGre    A    G        0      0        2 
  22   chr22_4054758     ZHar    A    G        0      0        2 
  22   chr22_4054758   Sample    A    G        0      0        2 
  22   chr22_4060459     AAsi    T    C        0      0        2 
  22   chr22_4060459     AKia    T    C        0      0        2 
  22   chr22_4060459     AOna    T    C        0      0        2 
  22   chr22_4060459     ASom    T    C        0      0        2 
  22   chr22_4060459     HCab    T    C        0      0        2 
  22   chr22_4060459     HPrz    T    C        0      0        2 
  22   chr22_4060459     ZBoe    T    C        1      2        2 
  22   chr22_4060459     ZGre    T    C        0      0        2 
  22   chr22_4060459     ZHar    T    C        0      0        2 
  22   chr22_4060459   Sample    T    C        0      0        2 
  22   chr22_4065417     AAsi    C    T        0      0        2 
  22   chr22_4065417     AKia    C    T        0      0        2 
  22   chr22_4065417     AOna    C    T        0      0        2 
  22   chr22_4065417     ASom    C    T        0      0        2 
  22   chr22_4065417     HCab    C    T        1      2        2 
  22   chr22_4065417     HPrz    C    T        1      2        2 
  22   chr22_4065417     ZBoe    C    T        0      0        2 
  22   chr22_4065417     ZGre    C    T        0      0        2 
  22   chr22_4065417     ZHar    C    T        0      0        2 
  22   chr22_4065417   Sample    C    T        0      0        2 
  22   chr22_4067632     AAsi    A    G        0      0        2 
  22   chr22_4067632     AKia    A    G        0      0        2 
  22   chr22_4067632     AOna    A    G        0      0        2 
  22   chr22_4067632     ASom    A    G        0      0        2 
  22   chr22_4067632     HCab    A    G        1      2        2 
  22   chr22_4067632     HPrz    A    G        1      2        2 
  22   chr22_4067632     ZBoe    A    G        0      0        2 
  22   chr22_4067632     ZGre    A    G        0      0        2 
  22   chr22_4067632     ZHar    A    G        0      0        2 
  22   chr22_4067632   Sample    A    G        0      0        2 
  22   chr22_4068513     AAsi    C    T        0      0        2 
  22   chr22_4068513     AKia    C    T        0      0        2 
  22   chr22_4068513     AOna    C    T      0.5      1        2 
  22   chr22_4068513     ASom    C    T        0      0        2 
  22   chr22_4068513     HCab    C    T        0      0        2 
  22   chr22_4068513     HPrz    C    T        0      0        2 
  22   chr22_4068513     ZBoe    C    T        0      0        2 
  22   chr22_4068513     ZGre    C    T        0      0        2 
  22   chr22_4068513     ZHar    C    T        0      0        2 
  22   chr22_4068513   Sample    C    T        0      0        2 
  22   chr22_4072460     AAsi    A    T        0      0        2 
  22   chr22_4072460     AKia    A    T        0      0        2 
  22   chr22_4072460     AOna    A    T        0      0        2 
  22   chr22_4072460     ASom    A    T        0      0        2 
  22   chr22_4072460     HCab    A    T        1      2        2 
  22   chr22_4072460     HPrz    A    T        1      2        2 
  22   chr22_4072460     ZBoe    A    T        0      0        2 
  22   chr22_4072460     ZGre    A    T        0      0        2 
  22   chr22_4072460     ZHar    A    T        0      0        2 
  22   chr22_4072460   Sample    A    T        0      0        2 
  22   chr22_4076104     AAsi    T    A        0      0        2 
  22   chr22_4076104     AKia    T    A        0      0        2 
  22   chr22_4076104     AOna    T    A        0      0        2 
  22   chr22_4076104     ASom    T    A        0      0        2 
  22   chr22_4076104     HCab    T    A        1      2        2 
  22   chr22_4076104     HPrz    T    A        1      2        2 
  22   chr22_4076104     ZBoe    T    A        0      0        2 
  22   chr22_4076104     ZGre    T    A        0      0        2 
  22   chr22_4076104     ZHar    T    A        0      0        2 
  22   chr22_4076104   Sample    T    A        0      0        2 
  22   chr22_4076761     AAsi    A    T        0      0        2 
  22   chr22_4076761     AKia    A    T        1      2        2 
  22   chr22_4076761     AOna    A    T      0.5      1        2 
  22   chr22_4076761     ASom    A    T        0      0        2 
  22   chr22_4076761     HCab    A    T        0      0        2 
  22   chr22_4076761     HPrz    A    T        0      0        2 
  22   chr22_4076761     ZBoe    A    T        0      0        2 
  22   chr22_4076761     ZGre    A    T        0      0        2 
  22   chr22_4076761     ZHar    A    T        0      0        2 
  22   chr22_4076761   Sample    A    T        0      0        2 
  22   chr22_4081257     AAsi    A    C        0      0        2 
  22   chr22_4081257     AKia    A    C        0      0        2 
  22   chr22_4081257     AOna    A    C        0      0        2 
  22   chr22_4081257     ASom    A    C        0      0        2 
  22   chr22_4081257     HCab    A    C        0      0        2 
  22   chr22_4081257     HPrz    A    C        0      0        2 
  22   chr22_4081257     ZBoe    A    C        1      2        2 
  22   chr22_4081257     ZGre    A    C        0      0        2 
  22   chr22_4081257     ZHar    A    C        0      0        2 
  22   chr22_4081257   Sample    A    C        0      0        2 
  22   chr22_4083930     AAsi    T    C        1      2        2 
  22   chr22_4083930     AKia    T    C        0      0        2 
  22   chr22_4083930     AOna    T    C        0      0        2 
  22   chr22_4083930     ASom    T    C        1      2        2 
  22   chr22_4083930     HCab    T    C        0      0        2 
  22   chr22_4083930     HPrz    T    C        0      0        2 
  22   chr22_4083930     ZBoe    T    C        0      0        2 
  22   chr22_4083930     ZGre    T    C        0      0        2 
  22   chr22_4083930     ZHar    T    C        0      0        2 
  22   chr22_4083930   Sample    T    C        1      2        2 
  22   chr22_4085013     AAsi    A    G        0      0        2 
  22   chr22_4085013     AKia    A    G        1      2        2 
  22   chr22_4085013     AOna    A    G      0.5      1        2 
  22   chr22_4085013     ASom    A    G        0      0        2 
  22   chr22_4085013     HCab    A    G        0      0        2 
  22   chr22_4085013     HPrz    A    G        0      0        2 
  22   chr22_4085013     ZBoe    A    G        0      0        2 
  22   chr22_4085013     ZGre    A    G        0      0        2 
  22   chr22_4085013     ZHar    A    G        0      0        2 
  22   chr22_4085013   Sample    A    G        0      0        2 
  22   chr22_4085819     AAsi    G    T        0      0        2 
  22   chr22_4085819     AKia    G    T        0      0        2 
  22   chr22_4085819     AOna    G    T        0      0        2 
  22   chr22_4085819     ASom    G    T        0      0        2 
  22   chr22_4085819     HCab    G    T        0      0        2 
  22   chr22_4085819     HPrz    G    T      0.5      1        2 
  22   chr22_4085819     ZBoe    G    T        0      0        2 
  22   chr22_4085819     ZGre    G    T        0      0        2 
  22   chr22_4085819     ZHar    G    T        0      0        2 
  22   chr22_4085819   Sample    G    T        0      0        2 
  22   chr22_4100196     AAsi    T    C        0      0        2 
  22   chr22_4100196     AKia    T    C        0      0        2 
  22   chr22_4100196     AOna    T    C      0.5      1        2 
  22   chr22_4100196     ASom    T    C        0      0        2 
  22   chr22_4100196     HCab    T    C        0      0        2 
  22   chr22_4100196     HPrz    T    C        0      0        2 
  22   chr22_4100196     ZBoe    T    C        0      0        2 
  22   chr22_4100196     ZGre    T    C        0      0        2 
  22   chr22_4100196     ZHar    T    C        0      0        2 
  22   chr22_4100196   Sample    T    C        0      0        2 
  22   chr22_4108130     AAsi    G    T        0      0        2 
  22   chr22_4108130     AKia    G    T        0      0        2 
  22   chr22_4108130     AOna    G    T        0      0        2 
  22   chr22_4108130     ASom    G    T        0      0        2 
  22   chr22_4108130     HCab    G    T        0      0        2 
  22   chr22_4108130     HPrz    G    T      0.5      1        2 
  22   chr22_4108130     ZBoe    G    T        0      0        2 
  22   chr22_4108130     ZGre    G    T        0      0        2 
  22   chr22_4108130     ZHar    G    T        0      0        2 
  22   chr22_4108130   Sample    G    T        0      0        2 
  22   chr22_4112800     AAsi    A    G        0      0        2 
  22   chr22_4112800     AKia    A    G        0      0        2 
  22   chr22_4112800     AOna    A    G        0      0        2 
  22   chr22_4112800     ASom    A    G        0      0        2 
  22   chr22_4112800     HCab    A    G        0      0        2 
  22   chr22_4112800     HPrz    A    G        0      0        2 
  22   chr22_4112800     ZBoe    A    G        0      0        2 
  22   chr22_4112800     ZGre    A    G        0      0        2 
  22   chr22_4112800     ZHar    A    G      0.5      1        2 
  22   chr22_4112800   Sample    A    G        0      0        2 
  22   chr22_4113387     AAsi    C    T        0      0        2 
  22   chr22_4113387     AKia    C    T        0      0        2 
  22   chr22_4113387     AOna    C    T        0      0        2 
  22   chr22_4113387     ASom    C    T        0      0        2 
  22   chr22_4113387     HCab    C    T        0      0        2 
  22   chr22_4113387     HPrz    C    T        0      0        2 
  22   chr22_4113387     ZBoe    C    T        0      0        2 
  22   chr22_4113387     ZGre    C    T        0      0        2 
  22   chr22_4113387     ZHar    C    T        1      2        2 
  22   chr22_4113387   Sample    C    T        0      0        2 
  22   chr22_4114680     AAsi    A    G        0      0        2 
  22   chr22_4114680     AKia    A    G        0      0        2 
  22   chr22_4114680     AOna    A    G        0      0        2 
  22   chr22_4114680     ASom    A    G        0      0        2 
  22   chr22_4114680     HCab    A    G        0      0        2 
  22   chr22_4114680     HPrz    A    G        0      0        2 
  22   chr22_4114680     ZBoe    A    G      0.5      1        2 
  22   chr22_4114680     ZGre    A    G        0      0        2 
  22   chr22_4114680     ZHar    A    G        0      0        2 
  22   chr22_4114680   Sample    A    G        0      0        2 
  22   chr22_4115102     AAsi    A    G        0      0        2 
  22   chr22_4115102     AKia    A    G      0.5      1        2 
  22   chr22_4115102     AOna    A    G        0      0        2 
  22   chr22_4115102     ASom    A    G        0      0        2 
  22   chr22_4115102     HCab    A    G        0      0        2 
  22   chr22_4115102     HPrz    A    G        0      0        2 
  22   chr22_4115102     ZBoe    A    G        0      0        2 
  22   chr22_4115102     ZGre    A    G        0      0        2 
  22   chr22_4115102     ZHar    A    G        0      0        2 
  22   chr22_4115102   Sample    A    G        0      0        2 
  22   chr22_4121956     AAsi    G    A        0      0        2 
  22   chr22_4121956     AKia    G    A        0      0        2 
  22   chr22_4121956     AOna    G    A        0      0        2 
  22   chr22_4121956     ASom    G    A        0      0        2 
  22   chr22_4121956     HCab    G    A        0      0        2 
  22   chr22_4121956     HPrz    G    A        0      0        2 
  22   chr22_4121956     ZBoe    G    A      0.5      1        2 
  22   chr22_4121956     ZGre    G    A        0      0        2 
  22   chr22_4121956     ZHar    G    A        0      0        2 
  22   chr22_4121956   Sample    G    A        0      0        2 
  22   chr22_4124266     AAsi    G    A        0      0        2 
  22   chr22_4124266     AKia    G    A        0      0        2 
  22   chr22_4124266     AOna    G    A        0      0        2 
  22   chr22_4124266     ASom    G    A        0      0        2 
  22   chr22_4124266     HCab    G    A        0      0        2 
  22   chr22_4124266     HPrz    G    A        0      0        2 
  22   chr22_4124266     ZBoe    G    A      0.5      1        2 
  22   chr22_4124266     ZGre    G    A        0      0        2 
  22   chr22_4124266     ZHar    G    A        0      0        2 
  22   chr22_4124266   Sample    G    A        0      0        2 
  22   chr22_4128132     AAsi    C    G        0      0        2 
  22   chr22_4128132     AKia    C    G        0      0        2 
  22   chr22_4128132     AOna    C    G        0      0        2 
  22   chr22_4128132     ASom    C    G        0      0        2 
  22   chr22_4128132     HCab    C    G        1      2        2 
  22   chr22_4128132     HPrz    C    G        0      0        2 
  22   chr22_4128132     ZBoe    C    G        0      0        2 
  22   chr22_4128132     ZGre    C    G        0      0        2 
  22   chr22_4128132     ZHar    C    G        0      0        2 
  22   chr22_4128132   Sample    C    G        0      0        2 
  22   chr22_4128690     AAsi    C    T        0      0        2 
  22   chr22_4128690     AKia    C    T        0      0        2 
  22   chr22_4128690     AOna    C    T        0      0        2 
  22   chr22_4128690     ASom    C    T        0      0        2 
  22   chr22_4128690     HCab    C    T        0      0        2 
  22   chr22_4128690     HPrz    C    T        0      0        2 
  22   chr22_4128690     ZBoe    C    T      0.5      1        2 
  22   chr22_4128690     ZGre    C    T        0      0        2 
  22   chr22_4128690     ZHar    C    T        0      0        2 
  22   chr22_4128690   Sample    C    T        0      0        2 
  22   chr22_4131149     AAsi    A    G        0      0        2 
  22   chr22_4131149     AKia    A    G        0      0        2 
  22   chr22_4131149     AOna    A    G        0      0        2 
  22   chr22_4131149     ASom    A    G        0      0        2 
  22   chr22_4131149     HCab    A    G        1      2        2 
  22   chr22_4131149     HPrz    A    G        1      2        2 
  22   chr22_4131149     ZBoe    A    G        0      0        2 
  22   chr22_4131149     ZGre    A    G        0      0        2 
  22   chr22_4131149     ZHar    A    G        0      0        2 
  22   chr22_4131149   Sample    A    G        0      0        2 
  22   chr22_4137974     AAsi    C    T        0      0        2 
  22   chr22_4137974     AKia    C    T        0      0        2 
  22   chr22_4137974     AOna    C    T        0      0        2 
  22   chr22_4137974     ASom    C    T        0      0        2 
  22   chr22_4137974     HCab    C    T        0      0        2 
  22   chr22_4137974     HPrz    C    T        0      0        2 
  22   chr22_4137974     ZBoe    C    T        0      0        2 
  22   chr22_4137974     ZGre    C    T        0      0        2 
  22   chr22_4137974     ZHar    C    T        1      2        2 
  22   chr22_4137974   Sample    C    T        0      0        2 
  22   chr22_4141302     AAsi    C    T        0      0        2 
  22   chr22_4141302     AKia    C    T        0      0        2 
  22   chr22_4141302     AOna    C    T        0      0        2 
  22   chr22_4141302     ASom    C    T        0      0        2 
  22   chr22_4141302     HCab    C    T        0      0        2 
  22   chr22_4141302     HPrz    C    T        0      0        2 
  22   chr22_4141302     ZBoe    C    T      0.5      1        2 
  22   chr22_4141302     ZGre    C    T        0      0        2 
  22   chr22_4141302     ZHar    C    T        0      0        2 
  22   chr22_4141302   Sample    C    T        0      0        2 
  22   chr22_4141691     AAsi    G    C        0      0        2 
  22   chr22_4141691     AKia    G    C        0      0        2 
  22   chr22_4141691     AOna    G    C        0      0        2 
  22   chr22_4141691     ASom    G    C        0      0        2 
  22   chr22_4141691     HCab    G    C      0.5      1        2 
  22   chr22_4141691     HPrz    G    C        0      0        2 
  22   chr22_4141691     ZBoe    G    C        0      0        2 
  22   chr22_4141691     ZGre    G    C        0      0        2 
  22   chr22_4141691     ZHar    G    C        0      0        2 
  22   chr22_4141691   Sample    G    C        0      0        2 
  22   chr22_4142373     AAsi    C    T        1      2        2 
  22   chr22_4142373     AKia    C    T        0      0        2 
  22   chr22_4142373     AOna    C    T        0      0        2 
  22   chr22_4142373     ASom    C    T        1      2        2 
  22   chr22_4142373     HCab    C    T        0      0        2 
  22   chr22_4142373     HPrz    C    T        0      0        2 
  22   chr22_4142373     ZBoe    C    T        0      0        2 
  22   chr22_4142373     ZGre    C    T        0      0        2 
  22   chr22_4142373     ZHar    C    T        0      0        2 
  22   chr22_4142373   Sample    C    T        1      2        2 
  22   chr22_4149550     AAsi    T    C        0      0        2 
  22   chr22_4149550     AKia    T    C        0      0        2 
  22   chr22_4149550     AOna    T    C      0.5      1        2 
  22   chr22_4149550     ASom    T    C        0      0        2 
  22   chr22_4149550     HCab    T    C        0      0        2 
  22   chr22_4149550     HPrz    T    C        0      0        2 
  22   chr22_4149550     ZBoe    T    C        0      0        2 
  22   chr22_4149550     ZGre    T    C        0      0        2 
  22   chr22_4149550     ZHar    T    C        0      0        2 
  22   chr22_4149550   Sample    T    C        0      0        2 
  22   chr22_4169725     AAsi    G    T        1      2        2 
  22   chr22_4169725     AKia    G    T        0      0        2 
  22   chr22_4169725     AOna    G    T        0      0        2 
  22   chr22_4169725     ASom    G    T        0      0        2 
  22   chr22_4169725     HCab    G    T        0      0        2 
  22   chr22_4169725     HPrz    G    T        0      0        2 
  22   chr22_4169725     ZBoe    G    T        0      0        2 
  22   chr22_4169725     ZGre    G    T        0      0        2 
  22   chr22_4169725     ZHar    G    T        0      0        2 
  22   chr22_4169725   Sample    G    T        0      0        2 
  22   chr22_4170388     AAsi    A    G        0      0        2 
  22   chr22_4170388     AKia    A    G        0      0        2 
  22   chr22_4170388     AOna    A    G        0      0        2 
  22   chr22_4170388     ASom    A    G        0      0        2 
  22   chr22_4170388     HCab    A    G        1      2        2 
  22   chr22_4170388     HPrz    A    G        1      2        2 
  22   chr22_4170388     ZBoe    A    G        0      0        2 
  22   chr22_4170388     ZGre    A    G        0      0        2 
  22   chr22_4170388     ZHar    A    G        0      0        2 
  22   chr22_4170388   Sample    A    G        0      0        2 
  22   chr22_4173535     AAsi    G    A        0      0        2 
  22   chr22_4173535     AKia    G    A        0      0        2 
  22   chr22_4173535     AOna    G    A        0      0        2 
  22   chr22_4173535     ASom    G    A      0.5      1        2 
  22   chr22_4173535     HCab    G    A        0      0        2 
  22   chr22_4173535     HPrz    G    A        0      0        2 
  22   chr22_4173535     ZBoe    G    A        0      0        2 
  22   chr22_4173535     ZGre    G    A        0      0        2 
  22   chr22_4173535     ZHar    G    A        0      0        2 
  22   chr22_4173535   Sample    G    A        0      0        2 
  22   chr22_4177184     AAsi    A    G        0      0        2 
  22   chr22_4177184     AKia    A    G        0      0        2 
  22   chr22_4177184     AOna    A    G        0      0        2 
  22   chr22_4177184     ASom    A    G      0.5      1        2 
  22   chr22_4177184     HCab    A    G        0      0        2 
  22   chr22_4177184     HPrz    A    G        0      0        2 
  22   chr22_4177184     ZBoe    A    G        0      0        2 
  22   chr22_4177184     ZGre    A    G        0      0        2 
  22   chr22_4177184     ZHar    A    G        0      0        2 
  22   chr22_4177184   Sample    A    G        0      0        2 
  22   chr22_4185201     AAsi    T    C        0      0        2 
  22   chr22_4185201     AKia    T    C        0      0        2 
  22   chr22_4185201     AOna    T    C        0      0        2 
  22   chr22_4185201     ASom    T    C        0      0        2 
  22   chr22_4185201     HCab    T    C        0      0        2 
  22   chr22_4185201     HPrz    T    C        0      0        2 
  22   chr22_4185201     ZBoe    T    C        0      0        2 
  22   chr22_4185201     ZGre    T    C        0      0        2 
  22   chr22_4185201     ZHar    T    C      0.5      1        2 
  22   chr22_4185201   Sample    T    C        0      0        2 
  22   chr22_4185675     AAsi    A    G        0      0        2 
  22   chr22_4185675     AKia    A    G        0      0        2 
  22   chr22_4185675     AOna    A    G        0      0        2 
  22   chr22_4185675     ASom    A    G      0.5      1        2 
  22   chr22_4185675     HCab    A    G        0      0        2 
  22   chr22_4185675     HPrz    A    G        0      0        2 
  22   chr22_4185675     ZBoe    A    G        0      0        2 
  22   chr22_4185675     ZGre    A    G        0      0        2 
  22   chr22_4185675     ZHar    A    G        0      0        2 
  22   chr22_4185675   Sample    A    G        1      2        2 
  22   chr22_4186085     AAsi    G    A        0      0        2 
  22   chr22_4186085     AKia    G    A        1      2        2 
  22   chr22_4186085     AOna    G    A        1      2        2 
  22   chr22_4186085     ASom    G    A        0      0        2 
  22   chr22_4186085     HCab    G    A        0      0        2 
  22   chr22_4186085     HPrz    G    A        0      0        2 
  22   chr22_4186085     ZBoe    G    A        0      0        2 
  22   chr22_4186085     ZGre    G    A        0      0        2 
  22   chr22_4186085     ZHar    G    A        0      0        2 
  22   chr22_4186085   Sample    G    A        0      0        2 
  22   chr22_4190255     AAsi    A    G        0      0        2 
  22   chr22_4190255     AKia    A    G        0      0        2 
  22   chr22_4190255     AOna    A    G        0      0        2 
  22   chr22_4190255     ASom    A    G        0      0        2 
  22   chr22_4190255     HCab    A    G        1      2        2 
  22   chr22_4190255     HPrz    A    G        1      2        2 
  22   chr22_4190255     ZBoe    A    G        0      0        2 
  22   chr22_4190255     ZGre    A    G        0      0        2 
  22   chr22_4190255     ZHar    A    G        0      0        2 
  22   chr22_4190255   Sample    A    G        0      0        2 
  22   chr22_4193251     AAsi    T    G        1      2        2 
  22   chr22_4193251     AKia    T    G        0      0        2 
  22   chr22_4193251     AOna    T    G        0      0        2 
  22   chr22_4193251     ASom    T    G        0      0        2 
  22   chr22_4193251     HCab    T    G        0      0        2 
  22   chr22_4193251     HPrz    T    G        0      0        2 
  22   chr22_4193251     ZBoe    T    G        0      0        2 
  22   chr22_4193251     ZGre    T    G        0      0        2 
  22   chr22_4193251     ZHar    T    G        0      0        2 
  22   chr22_4193251   Sample    T    G        0      0        2 
  22   chr22_4193464     AAsi    C    T        0      0        2 
  22   chr22_4193464     AKia    C    T        0      0        2 
  22   chr22_4193464     AOna    C    T        0      0        2 
  22   chr22_4193464     ASom    C    T        0      0        2 
  22   chr22_4193464     HCab    C    T        1      2        2 
  22   chr22_4193464     HPrz    C    T        0      0        2 
  22   chr22_4193464     ZBoe    C    T        0      0        2 
  22   chr22_4193464     ZGre    C    T        0      0        2 
  22   chr22_4193464     ZHar    C    T        0      0        2 
  22   chr22_4193464   Sample    C    T        0      0        2 
  22   chr22_4196042     AAsi    T    C        0      0        2 
  22   chr22_4196042     AKia    T    C        0      0        2 
  22   chr22_4196042     AOna    T    C        0      0        2 
  22   chr22_4196042     ASom    T    C        0      0        2 
  22   chr22_4196042     HCab    T    C        0      0        2 
  22   chr22_4196042     HPrz    T    C        0      0        2 
  22   chr22_4196042     ZBoe    T    C      0.5      1        2 
  22   chr22_4196042     ZGre    T    C        0      0        2 
  22   chr22_4196042     ZHar    T    C        0      0        2 
  22   chr22_4196042   Sample    T    C        0      0        2 
  22   chr22_4199494     AAsi    A    G        0      0        2 
  22   chr22_4199494     AKia    A    G        0      0        2 
  22   chr22_4199494     AOna    A    G        0      0        2 
  22   chr22_4199494     ASom    A    G        0      0        2 
  22   chr22_4199494     HCab    A    G      0.5      1        2 
  22   chr22_4199494     HPrz    A    G        0      0        2 
  22   chr22_4199494     ZBoe    A    G        0      0        2 
  22   chr22_4199494     ZGre    A    G        0      0        2 
  22   chr22_4199494     ZHar    A    G        0      0        2 
  22   chr22_4199494   Sample    A    G        0      0        2 
  22   chr22_4206459     AAsi    T    C        0      0        2 
  22   chr22_4206459     AKia    T    C        0      0        2 
  22   chr22_4206459     AOna    T    C        0      0        2 
  22   chr22_4206459     ASom    T    C        0      0        2 
  22   chr22_4206459     HCab    T    C        1      2        2 
  22   chr22_4206459     HPrz    T    C        1      2        2 
  22   chr22_4206459     ZBoe    T    C        0      0        2 
  22   chr22_4206459     ZGre    T    C        0      0        2 
  22   chr22_4206459     ZHar    T    C        0      0        2 
  22   chr22_4206459   Sample    T    C        0      0        2 
  22   chr22_4239544     AAsi    G    T        0      0        2 
  22   chr22_4239544     AKia    G    T        0      0        2 
  22   chr22_4239544     AOna    G    T        0      0        2 
  22   chr22_4239544     ASom    G    T        0      0        2 
  22   chr22_4239544     HCab    G    T        1      2        2 
  22   chr22_4239544     HPrz    G    T        1      2        2 
  22   chr22_4239544     ZBoe    G    T        0      0        2 
  22   chr22_4239544     ZGre    G    T        0      0        2 
  22   chr22_4239544     ZHar    G    T        0      0        2 
  22   chr22_4239544   Sample    G    T        0      0        2 
  22   chr22_4242338     AAsi    A    T        0      0        2 
  22   chr22_4242338     AKia    A    T        0      0        2 
  22   chr22_4242338     AOna    A    T        0      0        2 
  22   chr22_4242338     ASom    A    T        0      0        2 
  22   chr22_4242338     HCab    A    T        0      0        2 
  22   chr22_4242338     HPrz    A    T        0      0        2 
  22   chr22_4242338     ZBoe    A    T        0      0        2 
  22   chr22_4242338     ZGre    A    T        1      2        2 
  22   chr22_4242338     ZHar    A    T        0      0        2 
  22   chr22_4242338   Sample    A    T        0      0        2 
  22   chr22_4244873     AAsi    T    C        0      0        2 
  22   chr22_4244873     AKia    T    C        0      0        2 
  22   chr22_4244873     AOna    T    C        0      0        2 
  22   chr22_4244873     ASom    T    C        0      0        2 
  22   chr22_4244873     HCab    T    C        1      2        2 
  22   chr22_4244873     HPrz    T    C        1      2        2 
  22   chr22_4244873     ZBoe    T    C        0      0        2 
  22   chr22_4244873     ZGre    T    C        0      0        2 
  22   chr22_4244873     ZHar    T    C        0      0        2 
  22   chr22_4244873   Sample    T    C        0      0        2 
  22   chr22_4245040     AAsi    T    C        0      0        2 
  22   chr22_4245040     AKia    T    C        0      0        2 
  22   chr22_4245040     AOna    T    C      0.5      1        2 
  22   chr22_4245040     ASom    T    C        0      0        2 
  22   chr22_4245040     HCab    T    C        0      0        2 
  22   chr22_4245040     HPrz    T    C        0      0        2 
  22   chr22_4245040     ZBoe    T    C        0      0        2 
  22   chr22_4245040     ZGre    T    C        0      0        2 
  22   chr22_4245040     ZHar    T    C        0      0        2 
  22   chr22_4245040   Sample    T    C        0      0        2 
  22   chr22_4252119     AAsi    G    A        0      0        2 
  22   chr22_4252119     AKia    G    A        0      0        2 
  22   chr22_4252119     AOna    G    A        0      0        2 
  22   chr22_4252119     ASom    G    A        0      0        2 
  22   chr22_4252119     HCab    G    A        0      0        2 
  22   chr22_4252119     HPrz    G    A        0      0        2 
  22   chr22_4252119     ZBoe    G    A        0      0        2 
  22   chr22_4252119     ZGre    G    A      0.5      1        2 
  22   chr22_4252119     ZHar    G    A        0      0        2 
  22   chr22_4252119   Sample    G    A        0      0        2 
  22   chr22_4260066     AAsi    C    A        0      0        2 
  22   chr22_4260066     AKia    C    A        0      0        2 
  22   chr22_4260066     AOna    C    A        0      0        2 
  22   chr22_4260066     ASom    C    A        0      0        2 
  22   chr22_4260066     HCab    C    A        0      0        2 
  22   chr22_4260066     HPrz    C    A        0      0        2 
  22   chr22_4260066     ZBoe    C    A        0      0        2 
  22   chr22_4260066     ZGre    C    A      0.5      1        2 
  22   chr22_4260066     ZHar    C    A        0      0        2 
  22   chr22_4260066   Sample    C    A        0      0        2 
  22   chr22_4261010     AAsi    T    A        0      0        2 
  22   chr22_4261010     AKia    T    A        0      0        2 
  22   chr22_4261010     AOna    T    A        0      0        2 
  22   chr22_4261010     ASom    T    A        0      0        2 
  22   chr22_4261010     HCab    T    A        1      2        2 
  22   chr22_4261010     HPrz    T    A        1      2        2 
  22   chr22_4261010     ZBoe    T    A        0      0        2 
  22   chr22_4261010     ZGre    T    A        0      0        2 
  22   chr22_4261010     ZHar    T    A        0      0        2 
  22   chr22_4261010   Sample    T    A        0      0        2 
  22   chr22_4266705     AAsi    A    G        0      0        2 
  22   chr22_4266705     AKia    A    G        0      0        2 
  22   chr22_4266705     AOna    A    G        0      0        2 
  22   chr22_4266705     ASom    A    G        0      0        2 
  22   chr22_4266705     HCab    A    G        0      0        2 
  22   chr22_4266705     HPrz    A    G        0      0        2 
  22   chr22_4266705     ZBoe    A    G      0.5      1        2 
  22   chr22_4266705     ZGre    A    G        0      0        2 
  22   chr22_4266705     ZHar    A    G        0      0        2 
  22   chr22_4266705   Sample    A    G        0      0        2 
  22   chr22_4268010     AAsi    A    G        0      0        2 
  22   chr22_4268010     AKia    A    G        0      0        2 
  22   chr22_4268010     AOna    A    G        0      0        2 
  22   chr22_4268010     ASom    A    G        0      0        2 
  22   chr22_4268010     HCab    A    G        1      2        2 
  22   chr22_4268010     HPrz    A    G        1      2        2 
  22   chr22_4268010     ZBoe    A    G        0      0        2 
  22   chr22_4268010     ZGre    A    G      0.5      1        2 
  22   chr22_4268010     ZHar    A    G        0      0        2 
  22   chr22_4268010   Sample    A    G        0      0        2 
  22   chr22_4268776     AAsi    A    G        0      0        2 
  22   chr22_4268776     AKia    A    G        0      0        2 
  22   chr22_4268776     AOna    A    G        0      0        2 
  22   chr22_4268776     ASom    A    G        0      0        2 
  22   chr22_4268776     HCab    A    G        1      2        2 
  22   chr22_4268776     HPrz    A    G        1      2        2 
  22   chr22_4268776     ZBoe    A    G        0      0        2 
  22   chr22_4268776     ZGre    A    G        0      0        2 
  22   chr22_4268776     ZHar    A    G        0      0        2 
  22   chr22_4268776   Sample    A    G        0      0        2 
  22   chr22_4271332     AAsi    T    C        0      0        2 
  22   chr22_4271332     AKia    T    C        0      0        2 
  22   chr22_4271332     AOna    T    C        0      0        2 
  22   chr22_4271332     ASom    T    C        0      0        2 
  22   chr22_4271332     HCab    T    C        0      0        2 
  22   chr22_4271332     HPrz    T    C        0      0        2 
  22   chr22_4271332     ZBoe    T    C        0      0        2 
  22   chr22_4271332     ZGre    T    C        1      2        2 
  22   chr22_4271332     ZHar    T    C        0      0        2 
  22   chr22_4271332   Sample    T    C        0      0        2 
  22   chr22_4272716     AAsi    C    T        0      0        2 
  22   chr22_4272716     AKia    C    T        0      0        2 
  22   chr22_4272716     AOna    C    T        0      0        2 
  22   chr22_4272716     ASom    C    T        0      0        2 
  22   chr22_4272716     HCab    C    T        1      2        2 
  22   chr22_4272716     HPrz    C    T        1      2        2 
  22   chr22_4272716     ZBoe    C    T        0      0        2 
  22   chr22_4272716     ZGre    C    T        0      0        2 
  22   chr22_4272716     ZHar    C    T        0      0        2 
  22   chr22_4272716   Sample    C    T        0      0        2 
  22   chr22_4273378     AAsi    C    A        0      0        2 
  22   chr22_4273378     AKia    C    A        1      2        2 
  22   chr22_4273378     AOna    C    A      0.5      1        2 
  22   chr22_4273378     ASom    C    A        0      0        2 
  22   chr22_4273378     HCab    C    A        0      0        2 
  22   chr22_4273378     HPrz    C    A        0      0        2 
  22   chr22_4273378     ZBoe    C    A        0      0        2 
  22   chr22_4273378     ZGre    C    A        0      0        2 
  22   chr22_4273378     ZHar    C    A        0      0        2 
  22   chr22_4273378   Sample    C    A        0      0        2 
  22   chr22_4281713     AAsi    C    A        0      0        2 
  22   chr22_4281713     AKia    C    A        0      0        2 
  22   chr22_4281713     AOna    C    A      0.5      1        2 
  22   chr22_4281713     ASom    C    A        0      0        2 
  22   chr22_4281713     HCab    C    A        0      0        2 
  22   chr22_4281713     HPrz    C    A        0      0        2 
  22   chr22_4281713     ZBoe    C    A        0      0        2 
  22   chr22_4281713     ZGre    C    A        0      0        2 
  22   chr22_4281713     ZHar    C    A        0      0        2 
  22   chr22_4281713   Sample    C    A        0      0        2 
  22   chr22_4285702     AAsi    T    A        0      0        2 
  22   chr22_4285702     AKia    T    A        0      0        2 
  22   chr22_4285702     AOna    T    A        0      0        2 
  22   chr22_4285702     ASom    T    A        0      0        2 
  22   chr22_4285702     HCab    T    A        0      0        2 
  22   chr22_4285702     HPrz    T    A        0      0        2 
  22   chr22_4285702     ZBoe    T    A        1      2        2 
  22   chr22_4285702     ZGre    T    A        1      2        2 
  22   chr22_4285702     ZHar    T    A        1      2        2 
  22   chr22_4285702   Sample    T    A        0      0        2 
  22   chr22_4289077     AAsi    T    C        0      0        2 
  22   chr22_4289077     AKia    T    C        0      0        2 
  22   chr22_4289077     AOna    T    C        0      0        2 
  22   chr22_4289077     ASom    T    C        0      0        2 
  22   chr22_4289077     HCab    T    C        0      0        2 
  22   chr22_4289077     HPrz    T    C      0.5      1        2 
  22   chr22_4289077     ZBoe    T    C        0      0        2 
  22   chr22_4289077     ZGre    T    C        0      0        2 
  22   chr22_4289077     ZHar    T    C        0      0        2 
  22   chr22_4289077   Sample    T    C        0      0        2 
  22   chr22_4289354     AAsi    C    T        0      0        2 
  22   chr22_4289354     AKia    C    T        0      0        2 
  22   chr22_4289354     AOna    C    T        0      0        2 
  22   chr22_4289354     ASom    C    T        0      0        2 
  22   chr22_4289354     HCab    C    T        1      2        2 
  22   chr22_4289354     HPrz    C    T        1      2        2 
  22   chr22_4289354     ZBoe    C    T        0      0        2 
  22   chr22_4289354     ZGre    C    T        0      0        2 
  22   chr22_4289354     ZHar    C    T        0      0        2 
  22   chr22_4289354   Sample    C    T        0      0        2 
  22   chr22_4290009     AAsi    T    C        0      0        2 
  22   chr22_4290009     AKia    T    C        0      0        2 
  22   chr22_4290009     AOna    T    C        0      0        2 
  22   chr22_4290009     ASom    T    C        0      0        2 
  22   chr22_4290009     HCab    T    C        0      0        2 
  22   chr22_4290009     HPrz    T    C        0      0        2 
  22   chr22_4290009     ZBoe    T    C        0      0        2 
  22   chr22_4290009     ZGre    T    C        0      0        2 
  22   chr22_4290009     ZHar    T    C      0.5      1        2 
  22   chr22_4290009   Sample    T    C        0      0        2 
  22   chr22_4292497     AAsi    G    A        0      0        2 
  22   chr22_4292497     AKia    G    A        0      0        2 
  22   chr22_4292497     AOna    G    A        0      0        2 
  22   chr22_4292497     ASom    G    A        0      0        2 
  22   chr22_4292497     HCab    G    A        0      0        2 
  22   chr22_4292497     HPrz    G    A        0      0        2 
  22   chr22_4292497     ZBoe    G    A        1      2        2 
  22   chr22_4292497     ZGre    G    A        0      0        2 
  22   chr22_4292497     ZHar    G    A        0      0        2 
  22   chr22_4292497   Sample    G    A        0      0        2 
  22   chr22_4293787     AAsi    C    T        0      0        2 
  22   chr22_4293787     AKia    C    T        0      0        2 
  22   chr22_4293787     AOna    C    T        0      0        2 
  22   chr22_4293787     ASom    C    T        0      0        2 
  22   chr22_4293787     HCab    C    T        0      0        2 
  22   chr22_4293787     HPrz    C    T        0      0        2 
  22   chr22_4293787     ZBoe    C    T        0      0        2 
  22   chr22_4293787     ZGre    C    T        1      2        2 
  22   chr22_4293787     ZHar    C    T        0      0        2 
  22   chr22_4293787   Sample    C    T        0      0        2 
  22   chr22_4300762     AAsi    A    G        0      0        2 
  22   chr22_4300762     AKia    A    G        0      0        2 
  22   chr22_4300762     AOna    A    G        0      0        2 
  22   chr22_4300762     ASom    A    G        0      0        2 
  22   chr22_4300762     HCab    A    G        1      2        2 
  22   chr22_4300762     HPrz    A    G        1      2        2 
  22   chr22_4300762     ZBoe    A    G        0      0        2 
  22   chr22_4300762     ZGre    A    G        0      0        2 
  22   chr22_4300762     ZHar    A    G        0      0        2 
  22   chr22_4300762   Sample    A    G        0      0        2 
  22   chr22_4303443     AAsi    C    T        0      0        2 
  22   chr22_4303443     AKia    C    T        0      0        2 
  22   chr22_4303443     AOna    C    T        0      0        2 
  22   chr22_4303443     ASom    C    T        0      0        2 
  22   chr22_4303443     HCab    C    T        0      0        2 
  22   chr22_4303443     HPrz    C    T        0      0        2 
  22   chr22_4303443     ZBoe    C    T        0      0        2 
  22   chr22_4303443     ZGre    C    T      0.5      1        2 
  22   chr22_4303443     ZHar    C    T        0      0        2 
  22   chr22_4303443   Sample    C    T        0      0        2 
  22   chr22_4312506     AAsi    T    G        0      0        2 
  22   chr22_4312506     AKia    T    G        0      0        2 
  22   chr22_4312506     AOna    T    G        0      0        2 
  22   chr22_4312506     ASom    T    G        0      0        2 
  22   chr22_4312506     HCab    T    G        0      0        2 
  22   chr22_4312506     HPrz    T    G        0      0        2 
  22   chr22_4312506     ZBoe    T    G        0      0        2 
  22   chr22_4312506     ZGre    T    G        0      0        2 
  22   chr22_4312506     ZHar    T    G        1      2        2 
  22   chr22_4312506   Sample    T    G        0      0        2 
  22   chr22_4316218     AAsi    G    A        0      0        2 
  22   chr22_4316218     AKia    G    A        0      0        2 
  22   chr22_4316218     AOna    G    A        0      0        2 
  22   chr22_4316218     ASom    G    A        0      0        2 
  22   chr22_4316218     HCab    G    A        0      0        2 
  22   chr22_4316218     HPrz    G    A        0      0        2 
  22   chr22_4316218     ZBoe    G    A      0.5      1        2 
  22   chr22_4316218     ZGre    G    A        0      0        2 
  22   chr22_4316218     ZHar    G    A        0      0        2 
  22   chr22_4316218   Sample    G    A        0      0        2 
  22   chr22_4317634     AAsi    T    C        0      0        2 
  22   chr22_4317634     AKia    T    C        0      0        2 
  22   chr22_4317634     AOna    T    C        0      0        2 
  22   chr22_4317634     ASom    T    C        0      0        2 
  22   chr22_4317634     HCab    T    C        0      0        2 
  22   chr22_4317634     HPrz    T    C        0      0        2 
  22   chr22_4317634     ZBoe    T    C      0.5      1        2 
  22   chr22_4317634     ZGre    T    C        0      0        2 
  22   chr22_4317634     ZHar    T    C        1      2        2 
  22   chr22_4317634   Sample    T    C        0      0        2 
  22   chr22_4319723     AAsi    A    C        0      0        2 
  22   chr22_4319723     AKia    A    C        0      0        2 
  22   chr22_4319723     AOna    A    C        0      0        2 
  22   chr22_4319723     ASom    A    C        0      0        2 
  22   chr22_4319723     HCab    A    C        1      2        2 
  22   chr22_4319723     HPrz    A    C        1      2        2 
  22   chr22_4319723     ZBoe    A    C        0      0        2 
  22   chr22_4319723     ZGre    A    C        0      0        2 
  22   chr22_4319723     ZHar    A    C        0      0        2 
  22   chr22_4319723   Sample    A    C        0      0        2 
  22   chr22_4320750     AAsi    A    G        0      0        2 
  22   chr22_4320750     AKia    A    G        0      0        2 
  22   chr22_4320750     AOna    A    G        0      0        2 
  22   chr22_4320750     ASom    A    G        0      0        2 
  22   chr22_4320750     HCab    A    G      0.5      1        2 
  22   chr22_4320750     HPrz    A    G        0      0        2 
  22   chr22_4320750     ZBoe    A    G        0      0        2 
  22   chr22_4320750     ZGre    A    G        0      0        2 
  22   chr22_4320750     ZHar    A    G        0      0        2 
  22   chr22_4320750   Sample    A    G        0      0        2 
  22   chr22_4322144     AAsi    T    G        0      0        2 
  22   chr22_4322144     AKia    T    G        0      0        2 
  22   chr22_4322144     AOna    T    G        0      0        2 
  22   chr22_4322144     ASom    T    G        0      0        2 
  22   chr22_4322144     HCab    T    G        0      0        2 
  22   chr22_4322144     HPrz    T    G        0      0        2 
  22   chr22_4322144     ZBoe    T    G      0.5      1        2 
  22   chr22_4322144     ZGre    T    G        0      0        2 
  22   chr22_4322144     ZHar    T    G        1      2        2 
  22   chr22_4322144   Sample    T    G        0      0        2 
  22   chr22_4325434     AAsi    A    G        0      0        2 
  22   chr22_4325434     AKia    A    G        0      0        2 
  22   chr22_4325434     AOna    A    G        0      0        2 
  22   chr22_4325434     ASom    A    G        0      0        2 
  22   chr22_4325434     HCab    A    G        0      0        2 
  22   chr22_4325434     HPrz    A    G        0      0        2 
  22   chr22_4325434     ZBoe    A    G        0      0        2 
  22   chr22_4325434     ZGre    A    G        0      0        2 
  22   chr22_4325434     ZHar    A    G      0.5      1        2 
  22   chr22_4325434   Sample    A    G        0      0        2 
  22   chr22_4327569     AAsi    T    C        0      0        2 
  22   chr22_4327569     AKia    T    C        0      0        2 
  22   chr22_4327569     AOna    T    C        0      0        2 
  22   chr22_4327569     ASom    T    C        0      0        2 
  22   chr22_4327569     HCab    T    C        0      0        2 
  22   chr22_4327569     HPrz    T    C        0      0        2 
  22   chr22_4327569     ZBoe    T    C      0.5      1        2 
  22   chr22_4327569     ZGre    T    C        0      0        2 
  22   chr22_4327569     ZHar    T    C        0      0        2 
  22   chr22_4327569   Sample    T    C        0      0        2 
  22   chr22_4344770     AAsi    A    T        0      0        2 
  22   chr22_4344770     AKia    A    T        0      0        2 
  22   chr22_4344770     AOna    A    T      0.5      1        2 
  22   chr22_4344770     ASom    A    T        0      0        2 
  22   chr22_4344770     HCab    A    T        0      0        2 
  22   chr22_4344770     HPrz    A    T        0      0        2 
  22   chr22_4344770     ZBoe    A    T        0      0        2 
  22   chr22_4344770     ZGre    A    T        0      0        2 
  22   chr22_4344770     ZHar    A    T        0      0        2 
  22   chr22_4344770   Sample    A    T        0      0        2 
  22   chr22_4349701     AAsi    A    C        0      0        2 
  22   chr22_4349701     AKia    A    C        0      0        2 
  22   chr22_4349701     AOna    A    C        0      0        2 
  22   chr22_4349701     ASom    A    C        0      0        2 
  22   chr22_4349701     HCab    A    C        1      2        2 
  22   chr22_4349701     HPrz    A    C        1      2        2 
  22   chr22_4349701     ZBoe    A    C        0      0        2 
  22   chr22_4349701     ZGre    A    C        0      0        2 
  22   chr22_4349701     ZHar    A    C        0      0        2 
  22   chr22_4349701   Sample    A    C        0      0        2 
  22   chr22_4357311     AAsi    G    C        0      0        2 
  22   chr22_4357311     AKia    G    C        0      0        2 
  22   chr22_4357311     AOna    G    C        0      0        2 
  22   chr22_4357311     ASom    G    C        0      0        2 
  22   chr22_4357311     HCab    G    C        1      2        2 
  22   chr22_4357311     HPrz    G    C        1      2        2 
  22   chr22_4357311     ZBoe    G    C        0      0        2 
  22   chr22_4357311     ZGre    G    C        0      0        2 
  22   chr22_4357311     ZHar    G    C        0      0        2 
  22   chr22_4357311   Sample    G    C        0      0        2 
  22   chr22_4360158     AAsi    G    C        0      0        2 
  22   chr22_4360158     AKia    G    C        0      0        2 
  22   chr22_4360158     AOna    G    C        0      0        2 
  22   chr22_4360158     ASom    G    C        0      0        2 
  22   chr22_4360158     HCab    G    C        1      2        2 
  22   chr22_4360158     HPrz    G    C        1      2        2 
  22   chr22_4360158     ZBoe    G    C        0      0        2 
  22   chr22_4360158     ZGre    G    C        0      0        2 
  22   chr22_4360158     ZHar    G    C        0      0        2 
  22   chr22_4360158   Sample    G    C        0      0        2 
  22   chr22_4360417     AAsi    T    C        0      0        2 
  22   chr22_4360417     AKia    T    C        0      0        2 
  22   chr22_4360417     AOna    T    C        0      0        2 
  22   chr22_4360417     ASom    T    C        0      0        2 
  22   chr22_4360417     HCab    T    C        1      2        2 
  22   chr22_4360417     HPrz    T    C        1      2        2 
  22   chr22_4360417     ZBoe    T    C        0      0        2 
  22   chr22_4360417     ZGre    T    C        0      0        2 
  22   chr22_4360417     ZHar    T    C        0      0        2 
  22   chr22_4360417   Sample    T    C        0      0        2 
  22   chr22_4366589     AAsi    A    G        0      0        2 
  22   chr22_4366589     AKia    A    G        0      0        2 
  22   chr22_4366589     AOna    A    G        0      0        2 
  22   chr22_4366589     ASom    A    G        0      0        2 
  22   chr22_4366589     HCab    A    G        0      0        2 
  22   chr22_4366589     HPrz    A    G        0      0        2 
  22   chr22_4366589     ZBoe    A    G        0      0        2 
  22   chr22_4366589     ZGre    A    G        1      2        2 
  22   chr22_4366589     ZHar    A    G        0      0        2 
  22   chr22_4366589   Sample    A    G        0      0        2 
  22   chr22_4384974     AAsi    A    G        0      0        2 
  22   chr22_4384974     AKia    A    G        0      0        2 
  22   chr22_4384974     AOna    A    G        0      0        2 
  22   chr22_4384974     ASom    A    G        0      0        2 
  22   chr22_4384974     HCab    A    G        0      0        2 
  22   chr22_4384974     HPrz    A    G        0      0        2 
  22   chr22_4384974     ZBoe    A    G        1      2        2 
  22   chr22_4384974     ZGre    A    G        0      0        2 
  22   chr22_4384974     ZHar    A    G        0      0        2 
  22   chr22_4384974   Sample    A    G        0      0        2 
  22   chr22_4385119     AAsi    T    C        0      0        2 
  22   chr22_4385119     AKia    T    C        0      0        2 
  22   chr22_4385119     AOna    T    C        1      2        2 
  22   chr22_4385119     ASom    T    C        0      0        2 
  22   chr22_4385119     HCab    T    C        0      0        2 
  22   chr22_4385119     HPrz    T    C        0      0        2 
  22   chr22_4385119     ZBoe    T    C        0      0        2 
  22   chr22_4385119     ZGre    T    C        0      0        2 
  22   chr22_4385119     ZHar    T    C        0      0        2 
  22   chr22_4385119   Sample    T    C        0      0        2 
  22   chr22_4391795     AAsi    T    C        0      0        2 
  22   chr22_4391795     AKia    T    C        1      2        2 
  22   chr22_4391795     AOna    T    C        0      0        2 
  22   chr22_4391795     ASom    T    C        0      0        2 
  22   chr22_4391795     HCab    T    C        0      0        2 
  22   chr22_4391795     HPrz    T    C        0      0        2 
  22   chr22_4391795     ZBoe    T    C        0      0        2 
  22   chr22_4391795     ZGre    T    C        0      0        2 
  22   chr22_4391795     ZHar    T    C        0      0        2 
  22   chr22_4391795   Sample    T    C        0      0        2 
  22   chr22_4392656     AAsi    T    C        0      0        2 
  22   chr22_4392656     AKia    T    C        0      0        2 
  22   chr22_4392656     AOna    T    C        0      0        2 
  22   chr22_4392656     ASom    T    C        0      0        2 
  22   chr22_4392656     HCab    T    C        0      0        2 
  22   chr22_4392656     HPrz    T    C        0      0        2 
  22   chr22_4392656     ZBoe    T    C        0      0        2 
  22   chr22_4392656     ZGre    T    C      0.5      1        2 
  22   chr22_4392656     ZHar    T    C        0      0        2 
  22   chr22_4392656   Sample    T    C        0      0        2 
  22   chr22_4394726     AAsi    G    C        0      0        2 
  22   chr22_4394726     AKia    G    C        0      0        2 
  22   chr22_4394726     AOna    G    C        0      0        2 
  22   chr22_4394726     ASom    G    C        0      0        2 
  22   chr22_4394726     HCab    G    C        0      0        2 
  22   chr22_4394726     HPrz    G    C        0      0        2 
  22   chr22_4394726     ZBoe    G    C        0      0        2 
  22   chr22_4394726     ZGre    G    C        0      0        2 
  22   chr22_4394726     ZHar    G    C        1      2        2 
  22   chr22_4394726   Sample    G    C        0      0        2 
  22   chr22_4402395     AAsi    A    C        0      0        2 
  22   chr22_4402395     AKia    A    C        0      0        2 
  22   chr22_4402395     AOna    A    C        0      0        2 
  22   chr22_4402395     ASom    A    C        0      0        2 
  22   chr22_4402395     HCab    A    C        0      0        2 
  22   chr22_4402395     HPrz    A    C        0      0        2 
  22   chr22_4402395     ZBoe    A    C        0      0        2 
  22   chr22_4402395     ZGre    A    C        0      0        2 
  22   chr22_4402395     ZHar    A    C      0.5      1        2 
  22   chr22_4402395   Sample    A    C        0      0        2 
  22   chr22_4418871     AAsi    T    C        0      0        2 
  22   chr22_4418871     AKia    T    C        0      0        2 
  22   chr22_4418871     AOna    T    C        0      0        2 
  22   chr22_4418871     ASom    T    C        0      0        2 
  22   chr22_4418871     HCab    T    C        0      0        2 
  22   chr22_4418871     HPrz    T    C      0.5      1        2 
  22   chr22_4418871     ZBoe    T    C        0      0        2 
  22   chr22_4418871     ZGre    T    C        0      0        2 
  22   chr22_4418871     ZHar    T    C        0      0        2 
  22   chr22_4418871   Sample    T    C        0      0        2 
  22   chr22_4419058     AAsi    G    T        0      0        2 
  22   chr22_4419058     AKia    G    T        0      0        2 
  22   chr22_4419058     AOna    G    T        0      0        2 
  22   chr22_4419058     ASom    G    T        0      0        2 
  22   chr22_4419058     HCab    G    T        1      2        2 
  22   chr22_4419058     HPrz    G    T        1      2        2 
  22   chr22_4419058     ZBoe    G    T        0      0        2 
  22   chr22_4419058     ZGre    G    T        0      0        2 
  22   chr22_4419058     ZHar    G    T        0      0        2 
  22   chr22_4419058   Sample    G    T        0      0        2 
  22   chr22_4420075     AAsi    T    C        0      0        2 
  22   chr22_4420075     AKia    T    C        0      0        2 
  22   chr22_4420075     AOna    T    C        0      0        2 
  22   chr22_4420075     ASom    T    C        0      0        2 
  22   chr22_4420075     HCab    T    C        0      0        2 
  22   chr22_4420075     HPrz    T    C        0      0        2 
  22   chr22_4420075     ZBoe    T    C      0.5      1        2 
  22   chr22_4420075     ZGre    T    C        0      0        2 
  22   chr22_4420075     ZHar    T    C        0      0        2 
  22   chr22_4420075   Sample    T    C        0      0        2 
  22   chr22_4423066     AAsi    C    A        0      0        2 
  22   chr22_4423066     AKia    C    A        0      0        2 
  22   chr22_4423066     AOna    C    A        0      0        2 
  22   chr22_4423066     ASom    C    A        0      0        2 
  22   chr22_4423066     HCab    C    A        0      0        2 
  22   chr22_4423066     HPrz    C    A        0      0        2 
  22   chr22_4423066     ZBoe    C    A        1      2        2 
  22   chr22_4423066     ZGre    C    A        0      0        2 
  22   chr22_4423066     ZHar    C    A        0      0        2 
  22   chr22_4423066   Sample    C    A        0      0        2 
  22   chr22_4427487     AAsi    C    T        1      2        2 
  22   chr22_4427487     AKia    C    T        0      0        2 
  22   chr22_4427487     AOna    C    T        0      0        2 
  22   chr22_4427487     ASom    C    T        1      2        2 
  22   chr22_4427487     HCab    C    T        0      0        2 
  22   chr22_4427487     HPrz    C    T        0      0        2 
  22   chr22_4427487     ZBoe    C    T        0      0        2 
  22   chr22_4427487     ZGre    C    T        0      0        2 
  22   chr22_4427487     ZHar    C    T        0      0        2 
  22   chr22_4427487   Sample    C    T        1      2        2 
  22   chr22_4433767     AAsi    T    A        0      0        2 
  22   chr22_4433767     AKia    T    A        0      0        2 
  22   chr22_4433767     AOna    T    A        0      0        2 
  22   chr22_4433767     ASom    T    A        0      0        2 
  22   chr22_4433767     HCab    T    A        0      0        2 
  22   chr22_4433767     HPrz    T    A        0      0        2 
  22   chr22_4433767     ZBoe    T    A        0      0        2 
  22   chr22_4433767     ZGre    T    A        0      0        2 
  22   chr22_4433767     ZHar    T    A      0.5      1        2 
  22   chr22_4433767   Sample    T    A        0      0        2 
  22   chr22_4440916     AAsi    G    A        0      0        2 
  22   chr22_4440916     AKia    G    A        0      0        2 
  22   chr22_4440916     AOna    G    A      0.5      1        2 
  22   chr22_4440916     ASom    G    A        0      0        2 
  22   chr22_4440916     HCab    G    A        0      0        2 
  22   chr22_4440916     HPrz    G    A        0      0        2 
  22   chr22_4440916     ZBoe    G    A        0      0        2 
  22   chr22_4440916     ZGre    G    A        0      0        2 
  22   chr22_4440916     ZHar    G    A        0      0        2 
  22   chr22_4440916   Sample    G    A        0      0        2 
  22   chr22_4444564     AAsi    A    G        0      0        2 
  22   chr22_4444564     AKia    A    G        0      0        2 
  22   chr22_4444564     AOna    A    G        0      0        2 
  22   chr22_4444564     ASom    A    G        0      0        2 
  22   chr22_4444564     HCab    A    G        1      2        2 
  22   chr22_4444564     HPrz    A    G        1      2        2 
  22   chr22_4444564     ZBoe    A    G        0      0        2 
  22   chr22_4444564     ZGre    A    G        0      0        2 
  22   chr22_4444564     ZHar    A    G        0      0        2 
  22   chr22_4444564   Sample    A    G        0      0        2 
  22   chr22_4453187     AAsi    T    C        1      2        2 
  22   chr22_4453187     AKia    T    C        0      0        2 
  22   chr22_4453187     AOna    T    C        0      0        2 
  22   chr22_4453187     ASom    T    C        1      2        2 
  22   chr22_4453187     HCab    T    C        0      0        2 
  22   chr22_4453187     HPrz    T    C        0      0        2 
  22   chr22_4453187     ZBoe    T    C        0      0        2 
  22   chr22_4453187     ZGre    T    C        0      0        2 
  22   chr22_4453187     ZHar    T    C        0      0        2 
  22   chr22_4453187   Sample    T    C        1      2        2 
  22   chr22_4453242     AAsi    A    C        0      0        2 
  22   chr22_4453242     AKia    A    C        0      0        2 
  22   chr22_4453242     AOna    A    C        0      0        2 
  22   chr22_4453242     ASom    A    C        0      0        2 
  22   chr22_4453242     HCab    A    C        0      0        2 
  22   chr22_4453242     HPrz    A    C        0      0        2 
  22   chr22_4453242     ZBoe    A    C        0      0        2 
  22   chr22_4453242     ZGre    A    C        1      2        2 
  22   chr22_4453242     ZHar    A    C        0      0        2 
  22   chr22_4453242   Sample    A    C        0      0        2 
  22   chr22_4455037     AAsi    C    A        0      0        2 
  22   chr22_4455037     AKia    C    A        0      0        2 
  22   chr22_4455037     AOna    C    A        1      2        2 
  22   chr22_4455037     ASom    C    A        0      0        2 
  22   chr22_4455037     HCab    C    A        0      0        2 
  22   chr22_4455037     HPrz    C    A        0      0        2 
  22   chr22_4455037     ZBoe    C    A        0      0        2 
  22   chr22_4455037     ZGre    C    A        0      0        2 
  22   chr22_4455037     ZHar    C    A        0      0        2 
  22   chr22_4455037   Sample    C    A        0      0        2 
  22   chr22_4458331     AAsi    G    A        0      0        2 
  22   chr22_4458331     AKia    G    A        0      0        2 
  22   chr22_4458331     AOna    G    A        0      0        2 
  22   chr22_4458331     ASom    G    A        0      0        2 
  22   chr22_4458331     HCab    G    A        0      0        2 
  22   chr22_4458331     HPrz    G    A        0      0        2 
  22   chr22_4458331     ZBoe    G    A        0      0        2 
  22   chr22_4458331     ZGre    G    A        0      0        2 
  22   chr22_4458331     ZHar    G    A        1      2        2 
  22   chr22_4458331   Sample    G    A        0      0        2 
  22   chr22_4460859     AAsi    A    G        0      0        2 
  22   chr22_4460859     AKia    A    G        0      0        2 
  22   chr22_4460859     AOna    A    G        0      0        2 
  22   chr22_4460859     ASom    A    G        0      0        2 
  22   chr22_4460859     HCab    A    G        0      0        2 
  22   chr22_4460859     HPrz    A    G        0      0        2 
  22   chr22_4460859     ZBoe    A    G      0.5      1        2 
  22   chr22_4460859     ZGre    A    G        0      0        2 
  22   chr22_4460859     ZHar    A    G        0      0        2 
  22   chr22_4460859   Sample    A    G        0      0        2 
  22   chr22_4463774     AAsi    G    T        0      0        2 
  22   chr22_4463774     AKia    G    T        1      2        2 
  22   chr22_4463774     AOna    G    T      0.5      1        2 
  22   chr22_4463774     ASom    G    T        0      0        2 
  22   chr22_4463774     HCab    G    T        0      0        2 
  22   chr22_4463774     HPrz    G    T        0      0        2 
  22   chr22_4463774     ZBoe    G    T        0      0        2 
  22   chr22_4463774     ZGre    G    T        0      0        2 
  22   chr22_4463774     ZHar    G    T        0      0        2 
  22   chr22_4463774   Sample    G    T        0      0        2 
  22   chr22_4468034     AAsi    G    T        1      2        2 
  22   chr22_4468034     AKia    G    T        0      0        2 
  22   chr22_4468034     AOna    G    T        0      0        2 
  22   chr22_4468034     ASom    G    T        1      2        2 
  22   chr22_4468034     HCab    G    T        0      0        2 
  22   chr22_4468034     HPrz    G    T        0      0        2 
  22   chr22_4468034     ZBoe    G    T        0      0        2 
  22   chr22_4468034     ZGre    G    T        0      0        2 
  22   chr22_4468034     ZHar    G    T        0      0        2 
  22   chr22_4468034   Sample    G    T        1      2        2 
  22   chr22_4473837     AAsi    G    A        0      0        2 
  22   chr22_4473837     AKia    G    A        0      0        2 
  22   chr22_4473837     AOna    G    A        0      0        2 
  22   chr22_4473837     ASom    G    A        0      0        2 
  22   chr22_4473837     HCab    G    A        1      2        2 
  22   chr22_4473837     HPrz    G    A      0.5      1        2 
  22   chr22_4473837     ZBoe    G    A        0      0        2 
  22   chr22_4473837     ZGre    G    A        0      0        2 
  22   chr22_4473837     ZHar    G    A        0      0        2 
  22   chr22_4473837   Sample    G    A        0      0        2 
  22   chr22_4479267     AAsi    C    T        0      0        2 
  22   chr22_4479267     AKia    C    T        0      0        2 
  22   chr22_4479267     AOna    C    T        0      0        2 
  22   chr22_4479267     ASom    C    T        0      0        2 
  22   chr22_4479267     HCab    C    T        1      2        2 
  22   chr22_4479267     HPrz    C    T        1      2        2 
  22   chr22_4479267     ZBoe    C    T        0      0        2 
  22   chr22_4479267     ZGre    C    T        0      0        2 
  22   chr22_4479267     ZHar    C    T        0      0        2 
  22   chr22_4479267   Sample    C    T        0      0        2 
  22   chr22_4481232     AAsi    A    G        0      0        2 
  22   chr22_4481232     AKia    A    G        0      0        2 
  22   chr22_4481232     AOna    A    G      0.5      1        2 
  22   chr22_4481232     ASom    A    G        0      0        2 
  22   chr22_4481232     HCab    A    G        0      0        2 
  22   chr22_4481232     HPrz    A    G        0      0        2 
  22   chr22_4481232     ZBoe    A    G        0      0        2 
  22   chr22_4481232     ZGre    A    G        0      0        2 
  22   chr22_4481232     ZHar    A    G        0      0        2 
  22   chr22_4481232   Sample    A    G        0      0        2 
  22   chr22_4481537     AAsi    T    C        0      0        2 
  22   chr22_4481537     AKia    T    C        0      0        2 
  22   chr22_4481537     AOna    T    C        0      0        2 
  22   chr22_4481537     ASom    T    C        0      0        2 
  22   chr22_4481537     HCab    T    C        0      0        2 
  22   chr22_4481537     HPrz    T    C        0      0        2 
  22   chr22_4481537     ZBoe    T    C        0      0        2 
  22   chr22_4481537     ZGre    T    C        0      0        2 
  22   chr22_4481537     ZHar    T    C        1      2        2 
  22   chr22_4481537   Sample    T    C        0      0        2 
  22   chr22_4497714     AAsi    A    G        0      0        2 
  22   chr22_4497714     AKia    A    G        0      0        2 
  22   chr22_4497714     AOna    A    G        0      0        2 
  22   chr22_4497714     ASom    A    G        0      0        2 
  22   chr22_4497714     HCab    A    G        1      2        2 
  22   chr22_4497714     HPrz    A    G      0.5      1        2 
  22   chr22_4497714     ZBoe    A    G        0      0        2 
  22   chr22_4497714     ZGre    A    G        0      0        2 
  22   chr22_4497714     ZHar    A    G        0      0        2 
  22   chr22_4497714   Sample    A    G        0      0        2 
  22   chr22_4498102     AAsi    T    C        0      0        2 
  22   chr22_4498102     AKia    T    C        0      0        2 
  22   chr22_4498102     AOna    T    C      0.5      1        2 
  22   chr22_4498102     ASom    T    C        0      0        2 
  22   chr22_4498102     HCab    T    C        0      0        2 
  22   chr22_4498102     HPrz    T    C        0      0        2 
  22   chr22_4498102     ZBoe    T    C        0      0        2 
  22   chr22_4498102     ZGre    T    C        0      0        2 
  22   chr22_4498102     ZHar    T    C        0      0        2 
  22   chr22_4498102   Sample    T    C        0      0        2 
  22   chr22_4523930     AAsi    A    G        0      0        2 
  22   chr22_4523930     AKia    A    G        0      0        2 
  22   chr22_4523930     AOna    A    G      0.5      1        2 
  22   chr22_4523930     ASom    A    G        0      0        2 
  22   chr22_4523930     HCab    A    G        0      0        2 
  22   chr22_4523930     HPrz    A    G        0      0        2 
  22   chr22_4523930     ZBoe    A    G        0      0        2 
  22   chr22_4523930     ZGre    A    G        0      0        2 
  22   chr22_4523930     ZHar    A    G        0      0        2 
  22   chr22_4523930   Sample    A    G        0      0        2 
  22   chr22_4526595     AAsi    T    C        0      0        2 
  22   chr22_4526595     AKia    T    C        0      0        2 
  22   chr22_4526595     AOna    T    C        0      0        2 
  22   chr22_4526595     ASom    T    C        0      0        2 
  22   chr22_4526595     HCab    T    C        1      2        2 
  22   chr22_4526595     HPrz    T    C        1      2        2 
  22   chr22_4526595     ZBoe    T    C        0      0        2 
  22   chr22_4526595     ZGre    T    C        0      0        2 
  22   chr22_4526595     ZHar    T    C        0      0        2 
  22   chr22_4526595   Sample    T    C        0      0        2 
  22   chr22_4532095     AAsi    T    C        0      0        2 
  22   chr22_4532095     AKia    T    C        0      0        2 
  22   chr22_4532095     AOna    T    C        0      0        2 
  22   chr22_4532095     ASom    T    C        0      0        2 
  22   chr22_4532095     HCab    T    C        0      0        2 
  22   chr22_4532095     HPrz    T    C        0      0        2 
  22   chr22_4532095     ZBoe    T    C      0.5      1        2 
  22   chr22_4532095     ZGre    T    C        0      0        2 
  22   chr22_4532095     ZHar    T    C        0      0        2 
  22   chr22_4532095   Sample    T    C        0      0        2 
  22   chr22_4532610     AAsi    G    A        0      0        2 
  22   chr22_4532610     AKia    G    A        0      0        2 
  22   chr22_4532610     AOna    G    A        0      0        2 
  22   chr22_4532610     ASom    G    A        0      0        2 
  22   chr22_4532610     HCab    G    A        1      2        2 
  22   chr22_4532610     HPrz    G    A        0      0        2 
  22   chr22_4532610     ZBoe    G    A        0      0        2 
  22   chr22_4532610     ZGre    G    A        0      0        2 
  22   chr22_4532610     ZHar    G    A        0      0        2 
  22   chr22_4532610   Sample    G    A        0      0        2 
  22   chr22_4536652     AAsi    G    A        0      0        2 
  22   chr22_4536652     AKia    G    A        0      0        2 
  22   chr22_4536652     AOna    G    A        0      0        2 
  22   chr22_4536652     ASom    G    A        0      0        2 
  22   chr22_4536652     HCab    G    A        0      0        2 
  22   chr22_4536652     HPrz    G    A        0      0        2 
  22   chr22_4536652     ZBoe    G    A      0.5      1        2 
  22   chr22_4536652     ZGre    G    A        0      0        2 
  22   chr22_4536652     ZHar    G    A        0      0        2 
  22   chr22_4536652   Sample    G    A        0      0        2 
  22   chr22_4551713     AAsi    A    G        1      2        2 
  22   chr22_4551713     AKia    A    G        0      0        2 
  22   chr22_4551713     AOna    A    G        0      0        2 
  22   chr22_4551713     ASom    A    G        0      0        2 
  22   chr22_4551713     HCab    A    G        0      0        2 
  22   chr22_4551713     HPrz    A    G        0      0        2 
  22   chr22_4551713     ZBoe    A    G        0      0        2 
  22   chr22_4551713     ZGre    A    G        0      0        2 
  22   chr22_4551713     ZHar    A    G        0      0        2 
  22   chr22_4551713   Sample    A    G        0      0        2 
  22   chr22_4562108     AAsi    T    C        1      2        2 
  22   chr22_4562108     AKia    T    C        0      0        2 
  22   chr22_4562108     AOna    T    C        0      0        2 
  22   chr22_4562108     ASom    T    C        0      0        2 
  22   chr22_4562108     HCab    T    C        0      0        2 
  22   chr22_4562108     HPrz    T    C        0      0        2 
  22   chr22_4562108     ZBoe    T    C        0      0        2 
  22   chr22_4562108     ZGre    T    C        0      0        2 
  22   chr22_4562108     ZHar    T    C        0      0        2 
  22   chr22_4562108   Sample    T    C        0      0        2 
  22   chr22_4565911     AAsi    T    G        0      0        2 
  22   chr22_4565911     AKia    T    G        0      0        2 
  22   chr22_4565911     AOna    T    G        0      0        2 
  22   chr22_4565911     ASom    T    G        0      0        2 
  22   chr22_4565911     HCab    T    G        1      2        2 
  22   chr22_4565911     HPrz    T    G        1      2        2 
  22   chr22_4565911     ZBoe    T    G        0      0        2 
  22   chr22_4565911     ZGre    T    G        0      0        2 
  22   chr22_4565911     ZHar    T    G        0      0        2 
  22   chr22_4565911   Sample    T    G        0      0        2 
  22   chr22_4566210     AAsi    G    A        0      0        2 
  22   chr22_4566210     AKia    G    A      0.5      1        2 
  22   chr22_4566210     AOna    G    A        0      0        2 
  22   chr22_4566210     ASom    G    A        0      0        2 
  22   chr22_4566210     HCab    G    A        1      2        2 
  22   chr22_4566210     HPrz    G    A        1      2        2 
  22   chr22_4566210     ZBoe    G    A        0      0        2 
  22   chr22_4566210     ZGre    G    A        0      0        2 
  22   chr22_4566210     ZHar    G    A        0      0        2 
  22   chr22_4566210   Sample    G    A        0      0        2 
  22   chr22_4571439     AAsi    A    T        0      0        2 
  22   chr22_4571439     AKia    A    T        0      0        2 
  22   chr22_4571439     AOna    A    T      0.5      1        2 
  22   chr22_4571439     ASom    A    T        0      0        2 
  22   chr22_4571439     HCab    A    T        0      0        2 
  22   chr22_4571439     HPrz    A    T        0      0        2 
  22   chr22_4571439     ZBoe    A    T        0      0        2 
  22   chr22_4571439     ZGre    A    T        0      0        2 
  22   chr22_4571439     ZHar    A    T        0      0        2 
  22   chr22_4571439   Sample    A    T        0      0        2 
  22   chr22_4578975     AAsi    A    C        0      0        2 
  22   chr22_4578975     AKia    A    C        0      0        2 
  22   chr22_4578975     AOna    A    C        0      0        2 
  22   chr22_4578975     ASom    A    C        0      0        2 
  22   chr22_4578975     HCab    A    C        0      0        2 
  22   chr22_4578975     HPrz    A    C      0.5      1        2 
  22   chr22_4578975     ZBoe    A    C        0      0        2 
  22   chr22_4578975     ZGre    A    C        0      0        2 
  22   chr22_4578975     ZHar    A    C        0      0        2 
  22   chr22_4578975   Sample    A    C        0      0        2 
  22   chr22_4579109     AAsi    C    T        0      0        2 
  22   chr22_4579109     AKia    C    T        1      2        2 
  22   chr22_4579109     AOna    C    T        1      2        2 
  22   chr22_4579109     ASom    C    T        0      0        2 
  22   chr22_4579109     HCab    C    T        0      0        2 
  22   chr22_4579109     HPrz    C    T        0      0        2 
  22   chr22_4579109     ZBoe    C    T        0      0        2 
  22   chr22_4579109     ZGre    C    T        0      0        2 
  22   chr22_4579109     ZHar    C    T        0      0        2 
  22   chr22_4579109   Sample    C    T        0      0        2 
  22   chr22_4583281     AAsi    G    C        0      0        2 
  22   chr22_4583281     AKia    G    C        0      0        2 
  22   chr22_4583281     AOna    G    C        0      0        2 
  22   chr22_4583281     ASom    G    C        0      0        2 
  22   chr22_4583281     HCab    G    C        0      0        2 
  22   chr22_4583281     HPrz    G    C      0.5      1        2 
  22   chr22_4583281     ZBoe    G    C        0      0        2 
  22   chr22_4583281     ZGre    G    C        0      0        2 
  22   chr22_4583281     ZHar    G    C        0      0        2 
  22   chr22_4583281   Sample    G    C        0      0        2 
  22   chr22_4585942     AAsi    A    C        0      0        2 
  22   chr22_4585942     AKia    A    C        0      0        2 
  22   chr22_4585942     AOna    A    C        1      2        2 
  22   chr22_4585942     ASom    A    C        0      0        2 
  22   chr22_4585942     HCab    A    C        0      0        2 
  22   chr22_4585942     HPrz    A    C        0      0        2 
  22   chr22_4585942     ZBoe    A    C        0      0        2 
  22   chr22_4585942     ZGre    A    C        0      0        2 
  22   chr22_4585942     ZHar    A    C        0      0        2 
  22   chr22_4585942   Sample    A    C        0      0        2 
  22   chr22_4588760     AAsi    G    A        0      0        2 
  22   chr22_4588760     AKia    G    A        0      0        2 
  22   chr22_4588760     AOna    G    A        0      0        2 
  22   chr22_4588760     ASom    G    A        0      0        2 
  22   chr22_4588760     HCab    G    A      0.5      1        2 
  22   chr22_4588760     HPrz    G    A        0      0        2 
  22   chr22_4588760     ZBoe    G    A        0      0        2 
  22   chr22_4588760     ZGre    G    A        0      0        2 
  22   chr22_4588760     ZHar    G    A        0      0        2 
  22   chr22_4588760   Sample    G    A        0      0        2 
  22   chr22_4590475     AAsi    T    C        0      0        2 
  22   chr22_4590475     AKia    T    C        0      0        2 
  22   chr22_4590475     AOna    T    C        0      0        2 
  22   chr22_4590475     ASom    T    C        0      0        2 
  22   chr22_4590475     HCab    T    C        0      0        2 
  22   chr22_4590475     HPrz    T    C        0      0        2 
  22   chr22_4590475     ZBoe    T    C        1      2        2 
  22   chr22_4590475     ZGre    T    C        0      0        2 
  22   chr22_4590475     ZHar    T    C        0      0        2 
  22   chr22_4590475   Sample    T    C        0      0        2 
  22   chr22_4595784     AAsi    G    A        0      0        2 
  22   chr22_4595784     AKia    G    A        0      0        2 
  22   chr22_4595784     AOna    G    A        0      0        2 
  22   chr22_4595784     ASom    G    A        0      0        2 
  22   chr22_4595784     HCab    G    A        1      2        2 
  22   chr22_4595784     HPrz    G    A      0.5      1        2 
  22   chr22_4595784     ZBoe    G    A        0      0        2 
  22   chr22_4595784     ZGre    G    A        0      0        2 
  22   chr22_4595784     ZHar    G    A        0      0        2 
  22   chr22_4595784   Sample    G    A        0      0        2 
  22   chr22_4605705     AAsi    G    A        0      0        2 
  22   chr22_4605705     AKia    G    A        0      0        2 
  22   chr22_4605705     AOna    G    A        0      0        2 
  22   chr22_4605705     ASom    G    A        0      0        2 
  22   chr22_4605705     HCab    G    A        0      0        2 
  22   chr22_4605705     HPrz    G    A        0      0        2 
  22   chr22_4605705     ZBoe    G    A        0      0        2 
  22   chr22_4605705     ZGre    G    A        0      0        2 
  22   chr22_4605705     ZHar    G    A        1      2        2 
  22   chr22_4605705   Sample    G    A        0      0        2 
  22   chr22_4612999     AAsi    G    A        0      0        2 
  22   chr22_4612999     AKia    G    A        0      0        2 
  22   chr22_4612999     AOna    G    A        0      0        2 
  22   chr22_4612999     ASom    G    A        0      0        2 
  22   chr22_4612999     HCab    G    A        1      2        2 
  22   chr22_4612999     HPrz    G    A        1      2        2 
  22   chr22_4612999     ZBoe    G    A        0      0        2 
  22   chr22_4612999     ZGre    G    A        0      0        2 
  22   chr22_4612999     ZHar    G    A        0      0        2 
  22   chr22_4612999   Sample    G    A        0      0        2 
  22   chr22_4643313     AAsi    T    G        0      0        2 
  22   chr22_4643313     AKia    T    G        0      0        2 
  22   chr22_4643313     AOna    T    G        0      0        2 
  22   chr22_4643313     ASom    T    G        0      0        2 
  22   chr22_4643313     HCab    T    G        1      2        2 
  22   chr22_4643313     HPrz    T    G        1      2        2 
  22   chr22_4643313     ZBoe    T    G        0      0        2 
  22   chr22_4643313     ZGre    T    G        0      0        2 
  22   chr22_4643313     ZHar    T    G        0      0        2 
  22   chr22_4643313   Sample    T    G        0      0        2 
  22   chr22_4649544     AAsi    A    G        0      0        2 
  22   chr22_4649544     AKia    A    G        0      0        2 
  22   chr22_4649544     AOna    A    G        0      0        2 
  22   chr22_4649544     ASom    A    G        0      0        2 
  22   chr22_4649544     HCab    A    G        0      0        2 
  22   chr22_4649544     HPrz    A    G        0      0        2 
  22   chr22_4649544     ZBoe    A    G        0      0        2 
  22   chr22_4649544     ZGre    A    G        0      0        2 
  22   chr22_4649544     ZHar    A    G      0.5      1        2 
  22   chr22_4649544   Sample    A    G        0      0        2 
  22   chr22_4651304     AAsi    A    G        0      0        2 
  22   chr22_4651304     AKia    A    G        0      0        2 
  22   chr22_4651304     AOna    A    G        0      0        2 
  22   chr22_4651304     ASom    A    G        0      0        2 
  22   chr22_4651304     HCab    A    G        1      2        2 
  22   chr22_4651304     HPrz    A    G        1      2        2 
  22   chr22_4651304     ZBoe    A    G        0      0        2 
  22   chr22_4651304     ZGre    A    G        0      0        2 
  22   chr22_4651304     ZHar    A    G        0      0        2 
  22   chr22_4651304   Sample    A    G        1      2        2 
  22   chr22_4661981     AAsi    A    G        0      0        2 
  22   chr22_4661981     AKia    A    G        0      0        2 
  22   chr22_4661981     AOna    A    G        0      0        2 
  22   chr22_4661981     ASom    A    G        0      0        2 
  22   chr22_4661981     HCab    A    G        0      0        2 
  22   chr22_4661981     HPrz    A    G        0      0        2 
  22   chr22_4661981     ZBoe    A    G        1      2        2 
  22   chr22_4661981     ZGre    A    G        0      0        2 
  22   chr22_4661981     ZHar    A    G        0      0        2 
  22   chr22_4661981   Sample    A    G        0      0        2 
  22   chr22_4663283     AAsi    G    A        0      0        2 
  22   chr22_4663283     AKia    G    A        0      0        2 
  22   chr22_4663283     AOna    G    A        0      0        2 
  22   chr22_4663283     ASom    G    A        0      0        2 
  22   chr22_4663283     HCab    G    A        0      0        2 
  22   chr22_4663283     HPrz    G    A        0      0        2 
  22   chr22_4663283     ZBoe    G    A        0      0        2 
  22   chr22_4663283     ZGre    G    A        0      0        2 
  22   chr22_4663283     ZHar    G    A        1      2        2 
  22   chr22_4663283   Sample    G    A        0      0        2 
  22   chr22_4673121     AAsi    T    A        1      2        2 
  22   chr22_4673121     AKia    T    A        0      0        2 
  22   chr22_4673121     AOna    T    A        0      0        2 
  22   chr22_4673121     ASom    T    A        0      0        2 
  22   chr22_4673121     HCab    T    A        0      0        2 
  22   chr22_4673121     HPrz    T    A        0      0        2 
  22   chr22_4673121     ZBoe    T    A        0      0        2 
  22   chr22_4673121     ZGre    T    A        0      0        2 
  22   chr22_4673121     ZHar    T    A        0      0        2 
  22   chr22_4673121   Sample    T    A        1      2        2 
  22   chr22_4681649     AAsi    T    C        0      0        2 
  22   chr22_4681649     AKia    T    C        0      0        2 
  22   chr22_4681649     AOna    T    C        0      0        2 
  22   chr22_4681649     ASom    T    C        0      0        2 
  22   chr22_4681649     HCab    T    C        0      0        2 
  22   chr22_4681649     HPrz    T    C        0      0        2 
  22   chr22_4681649     ZBoe    T    C      0.5      1        2 
  22   chr22_4681649     ZGre    T    C        0      0        2 
  22   chr22_4681649     ZHar    T    C        0      0        2 
  22   chr22_4681649   Sample    T    C        0      0        2 
  22   chr22_4683805     AAsi    T    C        0      0        2 
  22   chr22_4683805     AKia    T    C        1      2        2 
  22   chr22_4683805     AOna    T    C        1      2        2 
  22   chr22_4683805     ASom    T    C        0      0        2 
  22   chr22_4683805     HCab    T    C        0      0        2 
  22   chr22_4683805     HPrz    T    C        0      0        2 
  22   chr22_4683805     ZBoe    T    C        0      0        2 
  22   chr22_4683805     ZGre    T    C        0      0        2 
  22   chr22_4683805     ZHar    T    C        0      0        2 
  22   chr22_4683805   Sample    T    C        0      0        2 
  22   chr22_4692011     AAsi    G    A        0      0        2 
  22   chr22_4692011     AKia    G    A        0      0        2 
  22   chr22_4692011     AOna    G    A        0      0        2 
  22   chr22_4692011     ASom    G    A        0      0        2 
  22   chr22_4692011     HCab    G    A        0      0        2 
  22   chr22_4692011     HPrz    G    A        0      0        2 
  22   chr22_4692011     ZBoe    G    A        0      0        2 
  22   chr22_4692011     ZGre    G    A        1      2        2 
  22   chr22_4692011     ZHar    G    A        0      0        2 
  22   chr22_4692011   Sample    G    A        0      0        2 
  22   chr22_4692425     AAsi    T    C        1      2        2 
  22   chr22_4692425     AKia    T    C        0      0        2 
  22   chr22_4692425     AOna    T    C        0      0        2 
  22   chr22_4692425     ASom    T    C        1      2        2 
  22   chr22_4692425     HCab    T    C        0      0        2 
  22   chr22_4692425     HPrz    T    C        0      0        2 
  22   chr22_4692425     ZBoe    T    C        0      0        2 
  22   chr22_4692425     ZGre    T    C        0      0        2 
  22   chr22_4692425     ZHar    T    C        0      0        2 
  22   chr22_4692425   Sample    T    C        1      2        2 
  22   chr22_4692499     AAsi    A    G        0      0        2 
  22   chr22_4692499     AKia    A    G        0      0        2 
  22   chr22_4692499     AOna    A    G        0      0        2 
  22   chr22_4692499     ASom    A    G        0      0        2 
  22   chr22_4692499     HCab    A    G        0      0        2 
  22   chr22_4692499     HPrz    A    G        0      0        2 
  22   chr22_4692499     ZBoe    A    G        0      0        2 
  22   chr22_4692499     ZGre    A    G        1      2        2 
  22   chr22_4692499     ZHar    A    G        0      0        2 
  22   chr22_4692499   Sample    A    G        0      0        2 
  22   chr22_4695038     AAsi    T    C        0      0        2 
  22   chr22_4695038     AKia    T    C        0      0        2 
  22   chr22_4695038     AOna    T    C        0      0        2 
  22   chr22_4695038     ASom    T    C        0      0        2 
  22   chr22_4695038     HCab    T    C        1      2        2 
  22   chr22_4695038     HPrz    T    C        1      2        2 
  22   chr22_4695038     ZBoe    T    C        0      0        2 
  22   chr22_4695038     ZGre    T    C        0      0        2 
  22   chr22_4695038     ZHar    T    C        0      0        2 
  22   chr22_4695038   Sample    T    C        0      0        2 
  22   chr22_4707095     AAsi    T    C        0      0        2 
  22   chr22_4707095     AKia    T    C        0      0        2 
  22   chr22_4707095     AOna    T    C        0      0        2 
  22   chr22_4707095     ASom    T    C        0      0        2 
  22   chr22_4707095     HCab    T    C        1      2        2 
  22   chr22_4707095     HPrz    T    C      0.5      1        2 
  22   chr22_4707095     ZBoe    T    C        0      0        2 
  22   chr22_4707095     ZGre    T    C        0      0        2 
  22   chr22_4707095     ZHar    T    C        0      0        2 
  22   chr22_4707095   Sample    T    C        0      0        2 
  22   chr22_4715457     AAsi    T    A        0      0        2 
  22   chr22_4715457     AKia    T    A        0      0        2 
  22   chr22_4715457     AOna    T    A        0      0        2 
  22   chr22_4715457     ASom    T    A        0      0        2 
  22   chr22_4715457     HCab    T    A        0      0        2 
  22   chr22_4715457     HPrz    T    A        0      0        2 
  22   chr22_4715457     ZBoe    T    A        0      0        2 
  22   chr22_4715457     ZGre    T    A        0      0        2 
  22   chr22_4715457     ZHar    T    A        1      2        2 
  22   chr22_4715457   Sample    T    A        0      0        2 
  22   chr22_4715768     AAsi    G    A        1      2        2 
  22   chr22_4715768     AKia    G    A        0      0        2 
  22   chr22_4715768     AOna    G    A        0      0        2 
  22   chr22_4715768     ASom    G    A        1      2        2 
  22   chr22_4715768     HCab    G    A        0      0        2 
  22   chr22_4715768     HPrz    G    A        0      0        2 
  22   chr22_4715768     ZBoe    G    A        0      0        2 
  22   chr22_4715768     ZGre    G    A        0      0        2 
  22   chr22_4715768     ZHar    G    A        0      0        2 
  22   chr22_4715768   Sample    G    A        1      2        2 
  22   chr22_4729001     AAsi    G    A        0      0        2 
  22   chr22_4729001     AKia    G    A        0      0        2 
  22   chr22_4729001     AOna    G    A        0      0        2 
  22   chr22_4729001     ASom    G    A        0      0        2 
  22   chr22_4729001     HCab    G    A        1      2        2 
  22   chr22_4729001     HPrz    G    A        1      2        2 
  22   chr22_4729001     ZBoe    G    A        0      0        2 
  22   chr22_4729001     ZGre    G    A        0      0        2 
  22   chr22_4729001     ZHar    G    A        0      0        2 
  22   chr22_4729001   Sample    G    A        0      0        2 
  22   chr22_4729090     AAsi    T    C        0      0        2 
  22   chr22_4729090     AKia    T    C        0      0        2 
  22   chr22_4729090     AOna    T    C        0      0        2 
  22   chr22_4729090     ASom    T    C        0      0        2 
  22   chr22_4729090     HCab    T    C        0      0        2 
  22   chr22_4729090     HPrz    T    C        0      0        2 
  22   chr22_4729090     ZBoe    T    C        0      0        2 
  22   chr22_4729090     ZGre    T    C        0      0        2 
  22   chr22_4729090     ZHar    T    C        1      2        2 
  22   chr22_4729090   Sample    T    C        0      0        2 
  22   chr22_4730916     AAsi    G    A        0      0        2 
  22   chr22_4730916     AKia    G    A        0      0        2 
  22   chr22_4730916     AOna    G    A        0      0        2 
  22   chr22_4730916     ASom    G    A        0      0        2 
  22   chr22_4730916     HCab    G    A      0.5      1        2 
  22   chr22_4730916     HPrz    G    A        0      0        2 
  22   chr22_4730916     ZBoe    G    A        0      0        2 
  22   chr22_4730916     ZGre    G    A        0      0        2 
  22   chr22_4730916     ZHar    G    A        0      0        2 
  22   chr22_4730916   Sample    G    A        0      0        2 
  22   chr22_4731833     AAsi    T    G        0      0        2 
  22   chr22_4731833     AKia    T    G        0      0        2 
  22   chr22_4731833     AOna    T    G        0      0        2 
  22   chr22_4731833     ASom    T    G        0      0        2 
  22   chr22_4731833     HCab    T    G        0      0        2 
  22   chr22_4731833     HPrz    T    G      0.5      1        2 
  22   chr22_4731833     ZBoe    T    G        0      0        2 
  22   chr22_4731833     ZGre    T    G        0      0        2 
  22   chr22_4731833     ZHar    T    G        0      0        2 
  22   chr22_4731833   Sample    T    G        0      0        2 
  22   chr22_4733114     AAsi    G    C        0      0        2 
  22   chr22_4733114     AKia    G    C        0      0        2 
  22   chr22_4733114     AOna    G    C      0.5      1        2 
  22   chr22_4733114     ASom    G    C        0      0        2 
  22   chr22_4733114     HCab    G    C        0      0        2 
  22   chr22_4733114     HPrz    G    C        0      0        2 
  22   chr22_4733114     ZBoe    G    C        0      0        2 
  22   chr22_4733114     ZGre    G    C        0      0        2 
  22   chr22_4733114     ZHar    G    C        0      0        2 
  22   chr22_4733114   Sample    G    C        0      0        2 
  22   chr22_4746248     AAsi    G    A        0      0        2 
  22   chr22_4746248     AKia    G    A        0      0        2 
  22   chr22_4746248     AOna    G    A        0      0        2 
  22   chr22_4746248     ASom    G    A        0      0        2 
  22   chr22_4746248     HCab    G    A        1      2        2 
  22   chr22_4746248     HPrz    G    A        1      2        2 
  22   chr22_4746248     ZBoe    G    A        0      0        2 
  22   chr22_4746248     ZGre    G    A        0      0        2 
  22   chr22_4746248     ZHar    G    A        0      0        2 
  22   chr22_4746248   Sample    G    A        0      0        2 
  22   chr22_4747955     AAsi    A    G        0      0        2 
  22   chr22_4747955     AKia    A    G        0      0        2 
  22   chr22_4747955     AOna    A    G        0      0        2 
  22   chr22_4747955     ASom    A    G        0      0        2 
  22   chr22_4747955     HCab    A    G        1      2        2 
  22   chr22_4747955     HPrz    A    G        1      2        2 
  22   chr22_4747955     ZBoe    A    G        0      0        2 
  22   chr22_4747955     ZGre    A    G        0      0        2 
  22   chr22_4747955     ZHar    A    G        0      0        2 
  22   chr22_4747955   Sample    A    G        0      0        2 
  22   chr22_4753644     AAsi    C    G        0      0        2 
  22   chr22_4753644     AKia    C    G        0      0        2 
  22   chr22_4753644     AOna    C    G        0      0        2 
  22   chr22_4753644     ASom    C    G        0      0        2 
  22   chr22_4753644     HCab    C    G        1      2        2 
  22   chr22_4753644     HPrz    C    G        1      2        2 
  22   chr22_4753644     ZBoe    C    G        0      0        2 
  22   chr22_4753644     ZGre    C    G        0      0        2 
  22   chr22_4753644     ZHar    C    G        0      0        2 
  22   chr22_4753644   Sample    C    G        0      0        2 
  22   chr22_4762292     AAsi    T    G        0      0        2 
  22   chr22_4762292     AKia    T    G        0      0        2 
  22   chr22_4762292     AOna    T    G        0      0        2 
  22   chr22_4762292     ASom    T    G        0      0        2 
  22   chr22_4762292     HCab    T    G        1      2        2 
  22   chr22_4762292     HPrz    T    G        1      2        2 
  22   chr22_4762292     ZBoe    T    G        0      0        2 
  22   chr22_4762292     ZGre    T    G        0      0        2 
  22   chr22_4762292     ZHar    T    G        0      0        2 
  22   chr22_4762292   Sample    T    G        0      0        2 
  22   chr22_4768980     AAsi    A    G        0      0        2 
  22   chr22_4768980     AKia    A    G        1      2        2 
  22   chr22_4768980     AOna    A    G        1      2        2 
  22   chr22_4768980     ASom    A    G        0      0        2 
  22   chr22_4768980     HCab    A    G        0      0        2 
  22   chr22_4768980     HPrz    A    G        0      0        2 
  22   chr22_4768980     ZBoe    A    G        0      0        2 
  22   chr22_4768980     ZGre    A    G        0      0        2 
  22   chr22_4768980     ZHar    A    G        0      0        2 
  22   chr22_4768980   Sample    A    G        0      0        2 
  22   chr22_4770853     AAsi    C    G        0      0        2 
  22   chr22_4770853     AKia    C    G        0      0        2 
  22   chr22_4770853     AOna    C    G        0      0        2 
  22   chr22_4770853     ASom    C    G        0      0        2 
  22   chr22_4770853     HCab    C    G        0      0        2 
  22   chr22_4770853     HPrz    C    G        0      0        2 
  22   chr22_4770853     ZBoe    C    G        0      0        2 
  22   chr22_4770853     ZGre    C    G        0      0        2 
  22   chr22_4770853     ZHar    C    G        1      2        2 
  22   chr22_4770853   Sample    C    G        0      0        2 
  22   chr22_4774123     AAsi    T    C        0      0        2 
  22   chr22_4774123     AKia    T    C        1      2        2 
  22   chr22_4774123     AOna    T    C        1      2        2 
  22   chr22_4774123     ASom    T    C        0      0        2 
  22   chr22_4774123     HCab    T    C        0      0        2 
  22   chr22_4774123     HPrz    T    C        0      0        2 
  22   chr22_4774123     ZBoe    T    C        0      0        2 
  22   chr22_4774123     ZGre    T    C        0      0        2 
  22   chr22_4774123     ZHar    T    C        0      0        2 
  22   chr22_4774123   Sample    T    C        0      0        2 
  22   chr22_4775294     AAsi    G    A        0      0        2 
  22   chr22_4775294     AKia    G    A        0      0        2 
  22   chr22_4775294     AOna    G    A        0      0        2 
  22   chr22_4775294     ASom    G    A        0      0        2 
  22   chr22_4775294     HCab    G    A        1      2        2 
  22   chr22_4775294     HPrz    G    A        1      2        2 
  22   chr22_4775294     ZBoe    G    A        0      0        2 
  22   chr22_4775294     ZGre    G    A        0      0        2 
  22   chr22_4775294     ZHar    G    A        0      0        2 
  22   chr22_4775294   Sample    G    A        0      0        2 
  22   chr22_4778965     AAsi    T    C        0      0        2 
  22   chr22_4778965     AKia    T    C        0      0        2 
  22   chr22_4778965     AOna    T    C        0      0        2 
  22   chr22_4778965     ASom    T    C        0      0        2 
  22   chr22_4778965     HCab    T    C        1      2        2 
  22   chr22_4778965     HPrz    T    C        1      2        2 
  22   chr22_4778965     ZBoe    T    C        0      0        2 
  22   chr22_4778965     ZGre    T    C        0      0        2 
  22   chr22_4778965     ZHar    T    C        0      0        2 
  22   chr22_4778965   Sample    T    C        0      0        2 
  22   chr22_4782474     AAsi    C    G        0      0        2 
  22   chr22_4782474     AKia    C    G        0      0        2 
  22   chr22_4782474     AOna    C    G        0      0        2 
  22   chr22_4782474     ASom    C    G        0      0        2 
  22   chr22_4782474     HCab    C    G        0      0        2 
  22   chr22_4782474     HPrz    C    G      0.5      1        2 
  22   chr22_4782474     ZBoe    C    G      0.5      1        2 
  22   chr22_4782474     ZGre    C    G        0      0        2 
  22   chr22_4782474     ZHar    C    G        0      0        2 
  22   chr22_4782474   Sample    C    G        0      0        2 
  22   chr22_4784039     AAsi    T    C        0      0        2 
  22   chr22_4784039     AKia    T    C        0      0        2 
  22   chr22_4784039     AOna    T    C        0      0        2 
  22   chr22_4784039     ASom    T    C        0      0        2 
  22   chr22_4784039     HCab    T    C        1      2        2 
  22   chr22_4784039     HPrz    T    C        1      2        2 
  22   chr22_4784039     ZBoe    T    C        0      0        2 
  22   chr22_4784039     ZGre    T    C        0      0        2 
  22   chr22_4784039     ZHar    T    C        0      0        2 
  22   chr22_4784039   Sample    T    C        0      0        2 
  22   chr22_4797365     AAsi    T    C        0      0        2 
  22   chr22_4797365     AKia    T    C        0      0        2 
  22   chr22_4797365     AOna    T    C        0      0        2 
  22   chr22_4797365     ASom    T    C        0      0        2 
  22   chr22_4797365     HCab    T    C      0.5      1        2 
  22   chr22_4797365     HPrz    T    C        0      0        2 
  22   chr22_4797365     ZBoe    T    C        0      0        2 
  22   chr22_4797365     ZGre    T    C        0      0        2 
  22   chr22_4797365     ZHar    T    C        0      0        2 
  22   chr22_4797365   Sample    T    C        0      0        2 
  22   chr22_4797559     AAsi    A    G        0      0        2 
  22   chr22_4797559     AKia    A    G        0      0        2 
  22   chr22_4797559     AOna    A    G      0.5      1        2 
  22   chr22_4797559     ASom    A    G        0      0        2 
  22   chr22_4797559     HCab    A    G        0      0        2 
  22   chr22_4797559     HPrz    A    G        0      0        2 
  22   chr22_4797559     ZBoe    A    G        0      0        2 
  22   chr22_4797559     ZGre    A    G        0      0        2 
  22   chr22_4797559     ZHar    A    G        0      0        2 
  22   chr22_4797559   Sample    A    G        0      0        2 
  22   chr22_4798213     AAsi    T    A        0      0        2 
  22   chr22_4798213     AKia    T    A        0      0        2 
  22   chr22_4798213     AOna    T    A        0      0        2 
  22   chr22_4798213     ASom    T    A        0      0        2 
  22   chr22_4798213     HCab    T    A        0      0        2 
  22   chr22_4798213     HPrz    T    A        0      0        2 
  22   chr22_4798213     ZBoe    T    A        0      0        2 
  22   chr22_4798213     ZGre    T    A        0      0        2 
  22   chr22_4798213     ZHar    T    A        1      2        2 
  22   chr22_4798213   Sample    T    A        0      0        2 
  22   chr22_4806762     AAsi    G    C        0      0        2 
  22   chr22_4806762     AKia    G    C        0      0        2 
  22   chr22_4806762     AOna    G    C        0      0        2 
  22   chr22_4806762     ASom    G    C        0      0        2 
  22   chr22_4806762     HCab    G    C        0      0        2 
  22   chr22_4806762     HPrz    G    C        0      0        2 
  22   chr22_4806762     ZBoe    G    C        0      0        2 
  22   chr22_4806762     ZGre    G    C        1      2        2 
  22   chr22_4806762     ZHar    G    C        0      0        2 
  22   chr22_4806762   Sample    G    C        0      0        2 
  22   chr22_4809349     AAsi    G    A        0      0        2 
  22   chr22_4809349     AKia    G    A        0      0        2 
  22   chr22_4809349     AOna    G    A        0      0        2 
  22   chr22_4809349     ASom    G    A        0      0        2 
  22   chr22_4809349     HCab    G    A        1      2        2 
  22   chr22_4809349     HPrz    G    A        1      2        2 
  22   chr22_4809349     ZBoe    G    A        0      0        2 
  22   chr22_4809349     ZGre    G    A        0      0        2 
  22   chr22_4809349     ZHar    G    A        0      0        2 
  22   chr22_4809349   Sample    G    A        0      0        2 
  22   chr22_4810328     AAsi    A    G        0      0        2 
  22   chr22_4810328     AKia    A    G        0      0        2 
  22   chr22_4810328     AOna    A    G        0      0        2 
  22   chr22_4810328     ASom    A    G        0      0        2 
  22   chr22_4810328     HCab    A    G      0.5      1        2 
  22   chr22_4810328     HPrz    A    G        0      0        2 
  22   chr22_4810328     ZBoe    A    G        0      0        2 
  22   chr22_4810328     ZGre    A    G        0      0        2 
  22   chr22_4810328     ZHar    A    G        0      0        2 
  22   chr22_4810328   Sample    A    G        0      0        2 
  22   chr22_4822124     AAsi    T    C        0      0        2 
  22   chr22_4822124     AKia    T    C        0      0        2 
  22   chr22_4822124     AOna    T    C        0      0        2 
  22   chr22_4822124     ASom    T    C        0      0        2 
  22   chr22_4822124     HCab    T    C        0      0        2 
  22   chr22_4822124     HPrz    T    C        0      0        2 
  22   chr22_4822124     ZBoe    T    C        0      0        2 
  22   chr22_4822124     ZGre    T    C        0      0        2 
  22   chr22_4822124     ZHar    T    C      0.5      1        2 
  22   chr22_4822124   Sample    T    C        0      0        2 
  22   chr22_4823095     AAsi    T    C        0      0        2 
  22   chr22_4823095     AKia    T    C        0      0        2 
  22   chr22_4823095     AOna    T    C        0      0        2 
  22   chr22_4823095     ASom    T    C        0      0        2 
  22   chr22_4823095     HCab    T    C        0      0        2 
  22   chr22_4823095     HPrz    T    C        0      0        2 
  22   chr22_4823095     ZBoe    T    C        0      0        2 
  22   chr22_4823095     ZGre    T    C      0.5      1        2 
  22   chr22_4823095     ZHar    T    C        0      0        2 
  22   chr22_4823095   Sample    T    C        0      0        2 
  22   chr22_4824328     AAsi    C    G        0      0        2 
  22   chr22_4824328     AKia    C    G        1      2        2 
  22   chr22_4824328     AOna    C    G        0      0        2 
  22   chr22_4824328     ASom    C    G        0      0        2 
  22   chr22_4824328     HCab    C    G        0      0        2 
  22   chr22_4824328     HPrz    C    G        0      0        2 
  22   chr22_4824328     ZBoe    C    G        0      0        2 
  22   chr22_4824328     ZGre    C    G        0      0        2 
  22   chr22_4824328     ZHar    C    G        0      0        2 
  22   chr22_4824328   Sample    C    G        0      0        2 
  22   chr22_4833605     AAsi    A    G        0      0        2 
  22   chr22_4833605     AKia    A    G        0      0        2 
  22   chr22_4833605     AOna    A    G        0      0        2 
  22   chr22_4833605     ASom    A    G        0      0        2 
  22   chr22_4833605     HCab    A    G        1      2        2 
  22   chr22_4833605     HPrz    A    G        1      2        2 
  22   chr22_4833605     ZBoe    A    G        0      0        2 
  22   chr22_4833605     ZGre    A    G        0      0        2 
  22   chr22_4833605     ZHar    A    G        0      0        2 
  22   chr22_4833605   Sample    A    G        0      0        2 
  22   chr22_4834140     AAsi    A    G        0      0        2 
  22   chr22_4834140     AKia    A    G        0      0        2 
  22   chr22_4834140     AOna    A    G        0      0        2 
  22   chr22_4834140     ASom    A    G        0      0        2 
  22   chr22_4834140     HCab    A    G        0      0        2 
  22   chr22_4834140     HPrz    A    G        0      0        2 
  22   chr22_4834140     ZBoe    A    G        0      0        2 
  22   chr22_4834140     ZGre    A    G        0      0        2 
  22   chr22_4834140     ZHar    A    G        1      2        2 
  22   chr22_4834140   Sample    A    G        0      0        2 
  22   chr22_4836565     AAsi    G    C        0      0        2 
  22   chr22_4836565     AKia    G    C        0      0        2 
  22   chr22_4836565     AOna    G    C      0.5      1        2 
  22   chr22_4836565     ASom    G    C        0      0        2 
  22   chr22_4836565     HCab    G    C        0      0        2 
  22   chr22_4836565     HPrz    G    C        0      0        2 
  22   chr22_4836565     ZBoe    G    C        0      0        2 
  22   chr22_4836565     ZGre    G    C        0      0        2 
  22   chr22_4836565     ZHar    G    C        0      0        2 
  22   chr22_4836565   Sample    G    C        0      0        2 
  22   chr22_4843453     AAsi    C    T        0      0        2 
  22   chr22_4843453     AKia    C    T        0      0        2 
  22   chr22_4843453     AOna    C    T        0      0        2 
  22   chr22_4843453     ASom    C    T        0      0        2 
  22   chr22_4843453     HCab    C    T        0      0        2 
  22   chr22_4843453     HPrz    C    T        0      0        2 
  22   chr22_4843453     ZBoe    C    T        0      0        2 
  22   chr22_4843453     ZGre    C    T        0      0        2 
  22   chr22_4843453     ZHar    C    T        1      2        2 
  22   chr22_4843453   Sample    C    T        0      0        2 
  22   chr22_4845488     AAsi    G    T        0      0        2 
  22   chr22_4845488     AKia    G    T        0      0        2 
  22   chr22_4845488     AOna    G    T        0      0        2 
  22   chr22_4845488     ASom    G    T        0      0        2 
  22   chr22_4845488     HCab    G    T        1      2        2 
  22   chr22_4845488     HPrz    G    T        1      2        2 
  22   chr22_4845488     ZBoe    G    T        0      0        2 
  22   chr22_4845488     ZGre    G    T        0      0        2 
  22   chr22_4845488     ZHar    G    T        0      0        2 
  22   chr22_4845488   Sample    G    T        0      0        2 
  22   chr22_4857059     AAsi    T    C        0      0        2 
  22   chr22_4857059     AKia    T    C        0      0        2 
  22   chr22_4857059     AOna    T    C        1      2        2 
  22   chr22_4857059     ASom    T    C        0      0        2 
  22   chr22_4857059     HCab    T    C        0      0        2 
  22   chr22_4857059     HPrz    T    C        0      0        2 
  22   chr22_4857059     ZBoe    T    C        0      0        2 
  22   chr22_4857059     ZGre    T    C        0      0        2 
  22   chr22_4857059     ZHar    T    C        0      0        2 
  22   chr22_4857059   Sample    T    C        0      0        2 
  22   chr22_4861822     AAsi    T    C        0      0        2 
  22   chr22_4861822     AKia    T    C        0      0        2 
  22   chr22_4861822     AOna    T    C        0      0        2 
  22   chr22_4861822     ASom    T    C        0      0        2 
  22   chr22_4861822     HCab    T    C        0      0        2 
  22   chr22_4861822     HPrz    T    C        0      0        2 
  22   chr22_4861822     ZBoe    T    C      0.5      1        2 
  22   chr22_4861822     ZGre    T    C        0      0        2 
  22   chr22_4861822     ZHar    T    C        0      0        2 
  22   chr22_4861822   Sample    T    C        0      0        2 
  22   chr22_4864963     AAsi    C    T        0      0        2 
  22   chr22_4864963     AKia    C    T        1      2        2 
  22   chr22_4864963     AOna    C    T        1      2        2 
  22   chr22_4864963     ASom    C    T        0      0        2 
  22   chr22_4864963     HCab    C    T        0      0        2 
  22   chr22_4864963     HPrz    C    T        0      0        2 
  22   chr22_4864963     ZBoe    C    T        0      0        2 
  22   chr22_4864963     ZGre    C    T        0      0        2 
  22   chr22_4864963     ZHar    C    T        0      0        2 
  22   chr22_4864963   Sample    C    T        0      0        2 
  22   chr22_4875453     AAsi    A    G        0      0        2 
  22   chr22_4875453     AKia    A    G        0      0        2 
  22   chr22_4875453     AOna    A    G        0      0        2 
  22   chr22_4875453     ASom    A    G        1      2        2 
  22   chr22_4875453     HCab    A    G        0      0        2 
  22   chr22_4875453     HPrz    A    G        0      0        2 
  22   chr22_4875453     ZBoe    A    G        0      0        2 
  22   chr22_4875453     ZGre    A    G        0      0        2 
  22   chr22_4875453     ZHar    A    G        0      0        2 
  22   chr22_4875453   Sample    A    G        0      0        2 
  22   chr22_4876602     AAsi    A    G        0      0        2 
  22   chr22_4876602     AKia    A    G        0      0        2 
  22   chr22_4876602     AOna    A    G        0      0        2 
  22   chr22_4876602     ASom    A    G        0      0        2 
  22   chr22_4876602     HCab    A    G        1      2        2 
  22   chr22_4876602     HPrz    A    G        1      2        2 
  22   chr22_4876602     ZBoe    A    G        0      0        2 
  22   chr22_4876602     ZGre    A    G        0      0        2 
  22   chr22_4876602     ZHar    A    G        0      0        2 
  22   chr22_4876602   Sample    A    G        0      0        2 
  22   chr22_4880595     AAsi    C    A        0      0        2 
  22   chr22_4880595     AKia    C    A        0      0        2 
  22   chr22_4880595     AOna    C    A      0.5      1        2 
  22   chr22_4880595     ASom    C    A        0      0        2 
  22   chr22_4880595     HCab    C    A        0      0        2 
  22   chr22_4880595     HPrz    C    A        0      0        2 
  22   chr22_4880595     ZBoe    C    A        0      0        2 
  22   chr22_4880595     ZGre    C    A        0      0        2 
  22   chr22_4880595     ZHar    C    A        0      0        2 
  22   chr22_4880595   Sample    C    A        0      0        2 
  22   chr22_4883243     AAsi    C    A        0      0        2 
  22   chr22_4883243     AKia    C    A        0      0        2 
  22   chr22_4883243     AOna    C    A        0      0        2 
  22   chr22_4883243     ASom    C    A        0      0        2 
  22   chr22_4883243     HCab    C    A        0      0        2 
  22   chr22_4883243     HPrz    C    A        0      0        2 
  22   chr22_4883243     ZBoe    C    A        1      2        2 
  22   chr22_4883243     ZGre    C    A        0      0        2 
  22   chr22_4883243     ZHar    C    A        0      0        2 
  22   chr22_4883243   Sample    C    A        0      0        2 
  22   chr22_4885266     AAsi    A    G        0      0        2 
  22   chr22_4885266     AKia    A    G        0      0        2 
  22   chr22_4885266     AOna    A    G        0      0        2 
  22   chr22_4885266     ASom    A    G        0      0        2 
  22   chr22_4885266     HCab    A    G        1      2        2 
  22   chr22_4885266     HPrz    A    G        1      2        2 
  22   chr22_4885266     ZBoe    A    G        0      0        2 
  22   chr22_4885266     ZGre    A    G        0      0        2 
  22   chr22_4885266     ZHar    A    G        0      0        2 
  22   chr22_4885266   Sample    A    G        0      0        2 
  22   chr22_4888172     AAsi    T    C        0      0        2 
  22   chr22_4888172     AKia    T    C        0      0        2 
  22   chr22_4888172     AOna    T    C        0      0        2 
  22   chr22_4888172     ASom    T    C        0      0        2 
  22   chr22_4888172     HCab    T    C        0      0        2 
  22   chr22_4888172     HPrz    T    C        0      0        2 
  22   chr22_4888172     ZBoe    T    C        0      0        2 
  22   chr22_4888172     ZGre    T    C        0      0        2 
  22   chr22_4888172     ZHar    T    C        1      2        2 
  22   chr22_4888172   Sample    T    C        0      0        2 
  22   chr22_4897171     AAsi    C    T        0      0        2 
  22   chr22_4897171     AKia    C    T        0      0        2 
  22   chr22_4897171     AOna    C    T        0      0        2 
  22   chr22_4897171     ASom    C    T        0      0        2 
  22   chr22_4897171     HCab    C    T        1      2        2 
  22   chr22_4897171     HPrz    C    T        1      2        2 
  22   chr22_4897171     ZBoe    C    T        0      0        2 
  22   chr22_4897171     ZGre    C    T        0      0        2 
  22   chr22_4897171     ZHar    C    T        0      0        2 
  22   chr22_4897171   Sample    C    T        0      0        2 
  22   chr22_4897811     AAsi    C    G        0      0        2 
  22   chr22_4897811     AKia    C    G        0      0        2 
  22   chr22_4897811     AOna    C    G        0      0        2 
  22   chr22_4897811     ASom    C    G        0      0        2 
  22   chr22_4897811     HCab    C    G        1      2        2 
  22   chr22_4897811     HPrz    C    G        1      2        2 
  22   chr22_4897811     ZBoe    C    G        0      0        2 
  22   chr22_4897811     ZGre    C    G        0      0        2 
  22   chr22_4897811     ZHar    C    G        0      0        2 
  22   chr22_4897811   Sample    C    G        0      0        2 
  22   chr22_4903795     AAsi    G    T        0      0        2 
  22   chr22_4903795     AKia    G    T        0      0        2 
  22   chr22_4903795     AOna    G    T        1      2        2 
  22   chr22_4903795     ASom    G    T        0      0        2 
  22   chr22_4903795     HCab    G    T        0      0        2 
  22   chr22_4903795     HPrz    G    T        0      0        2 
  22   chr22_4903795     ZBoe    G    T        0      0        2 
  22   chr22_4903795     ZGre    G    T        0      0        2 
  22   chr22_4903795     ZHar    G    T        0      0        2 
  22   chr22_4903795   Sample    G    T        0      0        2 
  22   chr22_4908495     AAsi    T    C        0      0        2 
  22   chr22_4908495     AKia    T    C        0      0        2 
  22   chr22_4908495     AOna    T    C        0      0        2 
  22   chr22_4908495     ASom    T    C        0      0        2 
  22   chr22_4908495     HCab    T    C        1      2        2 
  22   chr22_4908495     HPrz    T    C        1      2        2 
  22   chr22_4908495     ZBoe    T    C        0      0        2 
  22   chr22_4908495     ZGre    T    C        0      0        2 
  22   chr22_4908495     ZHar    T    C        0      0        2 
  22   chr22_4908495   Sample    T    C        0      0        2 
  22   chr22_4909623     AAsi    A    G        0      0        2 
  22   chr22_4909623     AKia    A    G        0      0        2 
  22   chr22_4909623     AOna    A    G        0      0        2 
  22   chr22_4909623     ASom    A    G        0      0        2 
  22   chr22_4909623     HCab    A    G        1      2        2 
  22   chr22_4909623     HPrz    A    G        1      2        2 
  22   chr22_4909623     ZBoe    A    G        0      0        2 
  22   chr22_4909623     ZGre    A    G        0      0        2 
  22   chr22_4909623     ZHar    A    G        0      0        2 
  22   chr22_4909623   Sample    A    G        0      0        2 
  22   chr22_4912271     AAsi    A    G        0      0        2 
  22   chr22_4912271     AKia    A    G        0      0        2 
  22   chr22_4912271     AOna    A    G      0.5      1        2 
  22   chr22_4912271     ASom    A    G        0      0        2 
  22   chr22_4912271     HCab    A    G        0      0        2 
  22   chr22_4912271     HPrz    A    G        0      0        2 
  22   chr22_4912271     ZBoe    A    G        0      0        2 
  22   chr22_4912271     ZGre    A    G        0      0        2 
  22   chr22_4912271     ZHar    A    G        0      0        2 
  22   chr22_4912271   Sample    A    G        0      0        2 
  22   chr22_4916215     AAsi    C    T        0      0        2 
  22   chr22_4916215     AKia    C    T        0      0        2 
  22   chr22_4916215     AOna    C    T        0      0        2 
  22   chr22_4916215     ASom    C    T        0      0        2 
  22   chr22_4916215     HCab    C    T        1      2        2 
  22   chr22_4916215     HPrz    C    T        0      0        2 
  22   chr22_4916215     ZBoe    C    T        0      0        2 
  22   chr22_4916215     ZGre    C    T        0      0        2 
  22   chr22_4916215     ZHar    C    T        0      0        2 
  22   chr22_4916215   Sample    C    T        0      0        2 
  22   chr22_4922975     AAsi    C    T        0      0        2 
  22   chr22_4922975     AKia    C    T        0      0        2 
  22   chr22_4922975     AOna    C    T        0      0        2 
  22   chr22_4922975     ASom    C    T        0      0        2 
  22   chr22_4922975     HCab    C    T        1      2        2 
  22   chr22_4922975     HPrz    C    T        1      2        2 
  22   chr22_4922975     ZBoe    C    T        0      0        2 
  22   chr22_4922975     ZGre    C    T        0      0        2 
  22   chr22_4922975     ZHar    C    T        0      0        2 
  22   chr22_4922975   Sample    C    T        0      0        2 
  22   chr22_4926705     AAsi    G    A        0      0        2 
  22   chr22_4926705     AKia    G    A        0      0        2 
  22   chr22_4926705     AOna    G    A        0      0        2 
  22   chr22_4926705     ASom    G    A        0      0        2 
  22   chr22_4926705     HCab    G    A        1      2        2 
  22   chr22_4926705     HPrz    G    A        1      2        2 
  22   chr22_4926705     ZBoe    G    A        0      0        2 
  22   chr22_4926705     ZGre    G    A        0      0        2 
  22   chr22_4926705     ZHar    G    A        0      0        2 
  22   chr22_4926705   Sample    G    A        0      0        2 
  22   chr22_4932181     AAsi    A    G        0      0        2 
  22   chr22_4932181     AKia    A    G        0      0        2 
  22   chr22_4932181     AOna    A    G        0      0        2 
  22   chr22_4932181     ASom    A    G        0      0        2 
  22   chr22_4932181     HCab    A    G        0      0        2 
  22   chr22_4932181     HPrz    A    G        0      0        2 
  22   chr22_4932181     ZBoe    A    G        1      2        2 
  22   chr22_4932181     ZGre    A    G        0      0        2 
  22   chr22_4932181     ZHar    A    G        0      0        2 
  22   chr22_4932181   Sample    A    G        0      0        2 
  22   chr22_4933660     AAsi    G    A        0      0        2 
  22   chr22_4933660     AKia    G    A        0      0        2 
  22   chr22_4933660     AOna    G    A        0      0        2 
  22   chr22_4933660     ASom    G    A        0      0        2 
  22   chr22_4933660     HCab    G    A        1      2        2 
  22   chr22_4933660     HPrz    G    A        1      2        2 
  22   chr22_4933660     ZBoe    G    A        0      0        2 
  22   chr22_4933660     ZGre    G    A        0      0        2 
  22   chr22_4933660     ZHar    G    A        0      0        2 
  22   chr22_4933660   Sample    G    A        0      0        2 
  22   chr22_4938015     AAsi    G    A        1      2        2 
  22   chr22_4938015     AKia    G    A        0      0        2 
  22   chr22_4938015     AOna    G    A        0      0        2 
  22   chr22_4938015     ASom    G    A        0      0        2 
  22   chr22_4938015     HCab    G    A        0      0        2 
  22   chr22_4938015     HPrz    G    A        0      0        2 
  22   chr22_4938015     ZBoe    G    A        0      0        2 
  22   chr22_4938015     ZGre    G    A        0      0        2 
  22   chr22_4938015     ZHar    G    A        0      0        2 
  22   chr22_4938015   Sample    G    A        1      2        2 
  22   chr22_4941496     AAsi    G    T        1      2        2 
  22   chr22_4941496     AKia    G    T        0      0        2 
  22   chr22_4941496     AOna    G    T        0      0        2 
  22   chr22_4941496     ASom    G    T        1      2        2 
  22   chr22_4941496     HCab    G    T        0      0        2 
  22   chr22_4941496     HPrz    G    T        0      0        2 
  22   chr22_4941496     ZBoe    G    T        0      0        2 
  22   chr22_4941496     ZGre    G    T        0      0        2 
  22   chr22_4941496     ZHar    G    T        0      0        2 
  22   chr22_4941496   Sample    G    T        1      2        2 
  22   chr22_4943957     AAsi    C    A        0      0        2 
  22   chr22_4943957     AKia    C    A        0      0        2 
  22   chr22_4943957     AOna    C    A        0      0        2 
  22   chr22_4943957     ASom    C    A        0      0        2 
  22   chr22_4943957     HCab    C    A        1      2        2 
  22   chr22_4943957     HPrz    C    A        1      2        2 
  22   chr22_4943957     ZBoe    C    A        0      0        2 
  22   chr22_4943957     ZGre    C    A        0      0        2 
  22   chr22_4943957     ZHar    C    A        0      0        2 
  22   chr22_4943957   Sample    C    A        0      0        2 
  22   chr22_4944141     AAsi    T    C        0      0        2 
  22   chr22_4944141     AKia    T    C        1      2        2 
  22   chr22_4944141     AOna    T    C        0      0        2 
  22   chr22_4944141     ASom    T    C        0      0        2 
  22   chr22_4944141     HCab    T    C        0      0        2 
  22   chr22_4944141     HPrz    T    C        0      0        2 
  22   chr22_4944141     ZBoe    T    C        0      0        2 
  22   chr22_4944141     ZGre    T    C        0      0        2 
  22   chr22_4944141     ZHar    T    C        0      0        2 
  22   chr22_4944141   Sample    T    C        0      0        2 
  22   chr22_4949476     AAsi    T    C        0      0        2 
  22   chr22_4949476     AKia    T    C        0      0        2 
  22   chr22_4949476     AOna    T    C        0      0        2 
  22   chr22_4949476     ASom    T    C        1      2        2 
  22   chr22_4949476     HCab    T    C        0      0        2 
  22   chr22_4949476     HPrz    T    C        0      0        2 
  22   chr22_4949476     ZBoe    T    C        0      0        2 
  22   chr22_4949476     ZGre    T    C        0      0        2 
  22   chr22_4949476     ZHar    T    C        0      0        2 
  22   chr22_4949476   Sample    T    C        0      0        2 
  22   chr22_4951709     AAsi    G    A        0      0        2 
  22   chr22_4951709     AKia    G    A        0      0        2 
  22   chr22_4951709     AOna    G    A        0      0        2 
  22   chr22_4951709     ASom    G    A        0      0        2 
  22   chr22_4951709     HCab    G    A        0      0        2 
  22   chr22_4951709     HPrz    G    A        0      0        2 
  22   chr22_4951709     ZBoe    G    A      0.5      1        2 
  22   chr22_4951709     ZGre    G    A        0      0        2 
  22   chr22_4951709     ZHar    G    A        0      0        2 
  22   chr22_4951709   Sample    G    A        0      0        2 
  22   chr22_4952311     AAsi    A    G        0      0        2 
  22   chr22_4952311     AKia    A    G        0      0        2 
  22   chr22_4952311     AOna    A    G        0      0        2 
  22   chr22_4952311     ASom    A    G        0      0        2 
  22   chr22_4952311     HCab    A    G        0      0        2 
  22   chr22_4952311     HPrz    A    G        0      0        2 
  22   chr22_4952311     ZBoe    A    G        1      2        2 
  22   chr22_4952311     ZGre    A    G        0      0        2 
  22   chr22_4952311     ZHar    A    G        0      0        2 
  22   chr22_4952311   Sample    A    G        0      0        2 
  22   chr22_4952659     AAsi    A    G        0      0        2 
  22   chr22_4952659     AKia    A    G        0      0        2 
  22   chr22_4952659     AOna    A    G        0      0        2 
  22   chr22_4952659     ASom    A    G        0      0        2 
  22   chr22_4952659     HCab    A    G        0      0        2 
  22   chr22_4952659     HPrz    A    G        0      0        2 
  22   chr22_4952659     ZBoe    A    G        0      0        2 
  22   chr22_4952659     ZGre    A    G        0      0        2 
  22   chr22_4952659     ZHar    A    G        1      2        2 
  22   chr22_4952659   Sample    A    G        0      0        2 
  22   chr22_4957756     AAsi    C    G        0      0        2 
  22   chr22_4957756     AKia    C    G        0      0        2 
  22   chr22_4957756     AOna    C    G        0      0        2 
  22   chr22_4957756     ASom    C    G        0      0        2 
  22   chr22_4957756     HCab    C    G        1      2        2 
  22   chr22_4957756     HPrz    C    G        1      2        2 
  22   chr22_4957756     ZBoe    C    G        0      0        2 
  22   chr22_4957756     ZGre    C    G        0      0        2 
  22   chr22_4957756     ZHar    C    G        0      0        2 
  22   chr22_4957756   Sample    C    G        0      0        2 
  22   chr22_4961126     AAsi    C    T        0      0        2 
  22   chr22_4961126     AKia    C    T        0      0        2 
  22   chr22_4961126     AOna    C    T        0      0        2 
  22   chr22_4961126     ASom    C    T        0      0        2 
  22   chr22_4961126     HCab    C    T        1      2        2 
  22   chr22_4961126     HPrz    C    T        1      2        2 
  22   chr22_4961126     ZBoe    C    T        0      0        2 
  22   chr22_4961126     ZGre    C    T        0      0        2 
  22   chr22_4961126     ZHar    C    T        0      0        2 
  22   chr22_4961126   Sample    C    T        0      0        2 
  22   chr22_4970506     AAsi    C    T        0      0        2 
  22   chr22_4970506     AKia    C    T        0      0        2 
  22   chr22_4970506     AOna    C    T        0      0        2 
  22   chr22_4970506     ASom    C    T        0      0        2 
  22   chr22_4970506     HCab    C    T        0      0        2 
  22   chr22_4970506     HPrz    C    T        0      0        2 
  22   chr22_4970506     ZBoe    C    T        0      0        2 
  22   chr22_4970506     ZGre    C    T        1      2        2 
  22   chr22_4970506     ZHar    C    T        0      0        2 
  22   chr22_4970506   Sample    C    T        0      0        2 
  22   chr22_4976893     AAsi    T    C        0      0        2 
  22   chr22_4976893     AKia    T    C        1      2        2 
  22   chr22_4976893     AOna    T    C        0      0        2 
  22   chr22_4976893     ASom    T    C        0      0        2 
  22   chr22_4976893     HCab    T    C        0      0        2 
  22   chr22_4976893     HPrz    T    C        0      0        2 
  22   chr22_4976893     ZBoe    T    C        0      0        2 
  22   chr22_4976893     ZGre    T    C        0      0        2 
  22   chr22_4976893     ZHar    T    C        0      0        2 
  22   chr22_4976893   Sample    T    C        0      0        2 
  22   chr22_4977724     AAsi    A    G        0      0        2 
  22   chr22_4977724     AKia    A    G        0      0        2 
  22   chr22_4977724     AOna    A    G        0      0        2 
  22   chr22_4977724     ASom    A    G        0      0        2 
  22   chr22_4977724     HCab    A    G        1      2        2 
  22   chr22_4977724     HPrz    A    G        1      2        2 
  22   chr22_4977724     ZBoe    A    G        0      0        2 
  22   chr22_4977724     ZGre    A    G        0      0        2 
  22   chr22_4977724     ZHar    A    G        0      0        2 
  22   chr22_4977724   Sample    A    G        0      0        2 
  22   chr22_4977983     AAsi    C    G      0.5      1        2 
  22   chr22_4977983     AKia    C    G        0      0        2 
  22   chr22_4977983     AOna    C    G        0      0        2 
  22   chr22_4977983     ASom    C    G        0      0        2 
  22   chr22_4977983     HCab    C    G        0      0        2 
  22   chr22_4977983     HPrz    C    G        0      0        2 
  22   chr22_4977983     ZBoe    C    G        0      0        2 
  22   chr22_4977983     ZGre    C    G        0      0        2 
  22   chr22_4977983     ZHar    C    G        0      0        2 
  22   chr22_4977983   Sample    C    G        0      0        2 
  22   chr22_4978028     AAsi    T    C        0      0        2 
  22   chr22_4978028     AKia    T    C        0      0        2 
  22   chr22_4978028     AOna    T    C        0      0        2 
  22   chr22_4978028     ASom    T    C        0      0        2 
  22   chr22_4978028     HCab    T    C        0      0        2 
  22   chr22_4978028     HPrz    T    C        0      0        2 
  22   chr22_4978028     ZBoe    T    C        0      0        2 
  22   chr22_4978028     ZGre    T    C        0      0        2 
  22   chr22_4978028     ZHar    T    C        1      2        2 
  22   chr22_4978028   Sample    T    C        0      0        2 
  22   chr22_4979743     AAsi    C    T        0      0        2 
  22   chr22_4979743     AKia    C    T        0      0        2 
  22   chr22_4979743     AOna    C    T        0      0        2 
  22   chr22_4979743     ASom    C    T        0      0        2 
  22   chr22_4979743     HCab    C    T        1      2        2 
  22   chr22_4979743     HPrz    C    T        1      2        2 
  22   chr22_4979743     ZBoe    C    T        0      0        2 
  22   chr22_4979743     ZGre    C    T        0      0        2 
  22   chr22_4979743     ZHar    C    T        0      0        2 
  22   chr22_4979743   Sample    C    T        0      0        2 
  22   chr22_4983000     AAsi    C    T        0      0        2 
  22   chr22_4983000     AKia    C    T        1      2        2 
  22   chr22_4983000     AOna    C    T        1      2        2 
  22   chr22_4983000     ASom    C    T        0      0        2 
  22   chr22_4983000     HCab    C    T        0      0        2 
  22   chr22_4983000     HPrz    C    T        0      0        2 
  22   chr22_4983000     ZBoe    C    T        0      0        2 
  22   chr22_4983000     ZGre    C    T        0      0        2 
  22   chr22_4983000     ZHar    C    T        0      0        2 
  22   chr22_4983000   Sample    C    T        0      0        2 
  22   chr22_4983109     AAsi    A    G        0      0        2 
  22   chr22_4983109     AKia    A    G        0      0        2 
  22   chr22_4983109     AOna    A    G        0      0        2 
  22   chr22_4983109     ASom    A    G        0      0        2 
  22   chr22_4983109     HCab    A    G        0      0        2 
  22   chr22_4983109     HPrz    A    G        0      0        2 
  22   chr22_4983109     ZBoe    A    G        0      0        2 
  22   chr22_4983109     ZGre    A    G        0      0        2 
  22   chr22_4983109     ZHar    A    G        1      2        2 
  22   chr22_4983109   Sample    A    G        0      0        2 
  22   chr22_4984425     AAsi    T    C        1      2        2 
  22   chr22_4984425     AKia    T    C        1      2        2 
  22   chr22_4984425     AOna    T    C        1      2        2 
  22   chr22_4984425     ASom    T    C        1      2        2 
  22   chr22_4984425     HCab    T    C        0      0        2 
  22   chr22_4984425     HPrz    T    C        0      0        2 
  22   chr22_4984425     ZBoe    T    C        0      0        2 
  22   chr22_4984425     ZGre    T    C        0      0        2 
  22   chr22_4984425     ZHar    T    C        0      0        2 
  22   chr22_4984425   Sample    T    C        1      2        2 
  22   chr22_4984869     AAsi    T    C        0      0        2 
  22   chr22_4984869     AKia    T    C        0      0        2 
  22   chr22_4984869     AOna    T    C        0      0        2 
  22   chr22_4984869     ASom    T    C        0      0        2 
  22   chr22_4984869     HCab    T    C        0      0        2 
  22   chr22_4984869     HPrz    T    C        0      0        2 
  22   chr22_4984869     ZBoe    T    C      0.5      1        2 
  22   chr22_4984869     ZGre    T    C        0      0        2 
  22   chr22_4984869     ZHar    T    C        0      0        2 
  22   chr22_4984869   Sample    T    C        0      0        2 
  22   chr22_4987725     AAsi    A    G        1      2        2 
  22   chr22_4987725     AKia    A    G        1      2        2 
  22   chr22_4987725     AOna    A    G      0.5      1        2 
  22   chr22_4987725     ASom    A    G        1      2        2 
  22   chr22_4987725     HCab    A    G        0      0        2 
  22   chr22_4987725     HPrz    A    G        0      0        2 
  22   chr22_4987725     ZBoe    A    G        0      0        2 
  22   chr22_4987725     ZGre    A    G        0      0        2 
  22   chr22_4987725     ZHar    A    G        0      0        2 
  22   chr22_4987725   Sample    A    G        1      2        2 
  22   chr22_4988827     AAsi    T    C        1      2        2 
  22   chr22_4988827     AKia    T    C        1      2        2 
  22   chr22_4988827     AOna    T    C      0.5      1        2 
  22   chr22_4988827     ASom    T    C        1      2        2 
  22   chr22_4988827     HCab    T    C        0      0        2 
  22   chr22_4988827     HPrz    T    C        0      0        2 
  22   chr22_4988827     ZBoe    T    C        0      0        2 
  22   chr22_4988827     ZGre    T    C        0      0        2 
  22   chr22_4988827     ZHar    T    C        0      0        2 
  22   chr22_4988827   Sample    T    C        1      2        2 
  22   chr22_4992247     AAsi    A    G        0      0        2 
  22   chr22_4992247     AKia    A    G        0      0        2 
  22   chr22_4992247     AOna    A    G        0      0        2 
  22   chr22_4992247     ASom    A    G        0      0        2 
  22   chr22_4992247     HCab    A    G        0      0        2 
  22   chr22_4992247     HPrz    A    G      0.5      1        2 
  22   chr22_4992247     ZBoe    A    G        0      0        2 
  22   chr22_4992247     ZGre    A    G        0      0        2 
  22   chr22_4992247     ZHar    A    G        0      0        2 
  22   chr22_4992247   Sample    A    G        0      0        2 
  22   chr22_4993504     AAsi    T    C        0      0        2 
  22   chr22_4993504     AKia    T    C        0      0        2 
  22   chr22_4993504     AOna    T    C        0      0        2 
  22   chr22_4993504     ASom    T    C        0      0        2 
  22   chr22_4993504     HCab    T    C        1      2        2 
  22   chr22_4993504     HPrz    T    C        1      2        2 
  22   chr22_4993504     ZBoe    T    C        0      0        2 
  22   chr22_4993504     ZGre    T    C        0      0        2 
  22   chr22_4993504     ZHar    T    C        0      0        2 
  22   chr22_4993504   Sample    T    C        0      0        2 
  22   chr22_4997667     AAsi    T    C        0      0        2 
  22   chr22_4997667     AKia    T    C        0      0        2 
  22   chr22_4997667     AOna    T    C        0      0        2 
  22   chr22_4997667     ASom    T    C        0      0        2 
  22   chr22_4997667     HCab    T    C      0.5      1        2 
  22   chr22_4997667     HPrz    T    C        1      2        2 
  22   chr22_4997667     ZBoe    T    C        0      0        2 
  22   chr22_4997667     ZGre    T    C        0      0        2 
  22   chr22_4997667     ZHar    T    C        0      0        2 
  22   chr22_4997667   Sample    T    C        0      0        2 
  22   chr22_5003615     AAsi    T    C        0      0        2 
  22   chr22_5003615     AKia    T    C        0      0        2 
  22   chr22_5003615     AOna    T    C        1      2        2 
  22   chr22_5003615     ASom    T    C        0      0        2 
  22   chr22_5003615     HCab    T    C        0      0        2 
  22   chr22_5003615     HPrz    T    C        0      0        2 
  22   chr22_5003615     ZBoe    T    C        0      0        2 
  22   chr22_5003615     ZGre    T    C        0      0        2 
  22   chr22_5003615     ZHar    T    C        0      0        2 
  22   chr22_5003615   Sample    T    C        0      0        2 
  22   chr22_5008673     AAsi    G    A        1      2        2 
  22   chr22_5008673     AKia    G    A        0      0        2 
  22   chr22_5008673     AOna    G    A        0      0        2 
  22   chr22_5008673     ASom    G    A        1      2        2 
  22   chr22_5008673     HCab    G    A        0      0        2 
  22   chr22_5008673     HPrz    G    A        0      0        2 
  22   chr22_5008673     ZBoe    G    A        0      0        2 
  22   chr22_5008673     ZGre    G    A        0      0        2 
  22   chr22_5008673     ZHar    G    A        0      0        2 
  22   chr22_5008673   Sample    G    A        1      2        2 
  22   chr22_5015745     AAsi    C    T        0      0        2 
  22   chr22_5015745     AKia    C    T        0      0        2 
  22   chr22_5015745     AOna    C    T        0      0        2 
  22   chr22_5015745     ASom    C    T        0      0        2 
  22   chr22_5015745     HCab    C    T        0      0        2 
  22   chr22_5015745     HPrz    C    T        0      0        2 
  22   chr22_5015745     ZBoe    C    T        0      0        2 
  22   chr22_5015745     ZGre    C    T        0      0        2 
  22   chr22_5015745     ZHar    C    T        1      2        2 
  22   chr22_5015745   Sample    C    T        0      0        2 
  22   chr22_5016549     AAsi    C    T        0      0        2 
  22   chr22_5016549     AKia    C    T        1      2        2 
  22   chr22_5016549     AOna    C    T        1      2        2 
  22   chr22_5016549     ASom    C    T        0      0        2 
  22   chr22_5016549     HCab    C    T        1      2        2 
  22   chr22_5016549     HPrz    C    T        1      2        2 
  22   chr22_5016549     ZBoe    C    T        0      0        2 
  22   chr22_5016549     ZGre    C    T        0      0        2 
  22   chr22_5016549     ZHar    C    T        0      0        2 
  22   chr22_5016549   Sample    C    T        0      0        2 
  22   chr22_5019450     AAsi    A    G        0      0        2 
  22   chr22_5019450     AKia    A    G        0      0        2 
  22   chr22_5019450     AOna    A    G        0      0        2 
  22   chr22_5019450     ASom    A    G        0      0        2 
  22   chr22_5019450     HCab    A    G        0      0        2 
  22   chr22_5019450     HPrz    A    G      0.5      1        2 
  22   chr22_5019450     ZBoe    A    G        0      0        2 
  22   chr22_5019450     ZGre    A    G        0      0        2 
  22   chr22_5019450     ZHar    A    G        0      0        2 
  22   chr22_5019450   Sample    A    G        0      0        2 
  22   chr22_5024061     AAsi    A    G        0      0        2 
  22   chr22_5024061     AKia    A    G        0      0        2 
  22   chr22_5024061     AOna    A    G        0      0        2 
  22   chr22_5024061     ASom    A    G        0      0        2 
  22   chr22_5024061     HCab    A    G        1      2        2 
  22   chr22_5024061     HPrz    A    G        1      2        2 
  22   chr22_5024061     ZBoe    A    G        0      0        2 
  22   chr22_5024061     ZGre    A    G        0      0        2 
  22   chr22_5024061     ZHar    A    G        0      0        2 
  22   chr22_5024061   Sample    A    G        0      0        2 
  22   chr22_5028789     AAsi    T    C        0      0        2 
  22   chr22_5028789     AKia    T    C        0      0        2 
  22   chr22_5028789     AOna    T    C        0      0        2 
  22   chr22_5028789     ASom    T    C      0.5      1        2 
  22   chr22_5028789     HCab    T    C        0      0        2 
  22   chr22_5028789     HPrz    T    C        0      0        2 
  22   chr22_5028789     ZBoe    T    C        0      0        2 
  22   chr22_5028789     ZGre    T    C        0      0        2 
  22   chr22_5028789     ZHar    T    C        0      0        2 
  22   chr22_5028789   Sample    T    C        0      0        2 
  22   chr22_5030148     AAsi    C    T        0      0        2 
  22   chr22_5030148     AKia    C    T        0      0        2 
  22   chr22_5030148     AOna    C    T        0      0        2 
  22   chr22_5030148     ASom    C    T        0      0        2 
  22   chr22_5030148     HCab    C    T      0.5      1        2 
  22   chr22_5030148     HPrz    C    T        0      0        2 
  22   chr22_5030148     ZBoe    C    T        0      0        2 
  22   chr22_5030148     ZGre    C    T        0      0        2 
  22   chr22_5030148     ZHar    C    T        0      0        2 
  22   chr22_5030148   Sample    C    T        0      0        2 
  22   chr22_5045113     AAsi    T    G        0      0        2 
  22   chr22_5045113     AKia    T    G        0      0        2 
  22   chr22_5045113     AOna    T    G        0      0        2 
  22   chr22_5045113     ASom    T    G        0      0        2 
  22   chr22_5045113     HCab    T    G      0.5      1        2 
  22   chr22_5045113     HPrz    T    G        1      2        2 
  22   chr22_5045113     ZBoe    T    G        0      0        2 
  22   chr22_5045113     ZGre    T    G        0      0        2 
  22   chr22_5045113     ZHar    T    G        0      0        2 
  22   chr22_5045113   Sample    T    G        0      0        2 
  22   chr22_5054081     AAsi    T    C        0      0        2 
  22   chr22_5054081     AKia    T    C        0      0        2 
  22   chr22_5054081     AOna    T    C        0      0        2 
  22   chr22_5054081     ASom    T    C      0.5      1        2 
  22   chr22_5054081     HCab    T    C        0      0        2 
  22   chr22_5054081     HPrz    T    C        0      0        2 
  22   chr22_5054081     ZBoe    T    C        0      0        2 
  22   chr22_5054081     ZGre    T    C        0      0        2 
  22   chr22_5054081     ZHar    T    C        0      0        2 
  22   chr22_5054081   Sample    T    C        0      0        2 
  22   chr22_5055182     AAsi    A    G        0      0        2 
  22   chr22_5055182     AKia    A    G        0      0        2 
  22   chr22_5055182     AOna    A    G      0.5      1        2 
  22   chr22_5055182     ASom    A    G        0      0        2 
  22   chr22_5055182     HCab    A    G        0      0        2 
  22   chr22_5055182     HPrz    A    G        0      0        2 
  22   chr22_5055182     ZBoe    A    G        0      0        2 
  22   chr22_5055182     ZGre    A    G        0      0        2 
  22   chr22_5055182     ZHar    A    G        0      0        2 
  22   chr22_5055182   Sample    A    G        0      0        2 
  22   chr22_5056117     AAsi    C    T        0      0        2 
  22   chr22_5056117     AKia    C    T        0      0        2 
  22   chr22_5056117     AOna    C    T        0      0        2 
  22   chr22_5056117     ASom    C    T        0      0        2 
  22   chr22_5056117     HCab    C    T        0      0        2 
  22   chr22_5056117     HPrz    C    T        0      0        2 
  22   chr22_5056117     ZBoe    C    T      0.5      1        2 
  22   chr22_5056117     ZGre    C    T        0      0        2 
  22   chr22_5056117     ZHar    C    T        0      0        2 
  22   chr22_5056117   Sample    C    T        0      0        2 
  22   chr22_5059810     AAsi    T    C        0      0        2 
  22   chr22_5059810     AKia    T    C        1      2        2 
  22   chr22_5059810     AOna    T    C        0      0        2 
  22   chr22_5059810     ASom    T    C        0      0        2 
  22   chr22_5059810     HCab    T    C        0      0        2 
  22   chr22_5059810     HPrz    T    C        0      0        2 
  22   chr22_5059810     ZBoe    T    C        0      0        2 
  22   chr22_5059810     ZGre    T    C        0      0        2 
  22   chr22_5059810     ZHar    T    C        0      0        2 
  22   chr22_5059810   Sample    T    C        0      0        2 
  22   chr22_5062308     AAsi    T    C        0      0        2 
  22   chr22_5062308     AKia    T    C        0      0        2 
  22   chr22_5062308     AOna    T    C        0      0        2 
  22   chr22_5062308     ASom    T    C        0      0        2 
  22   chr22_5062308     HCab    T    C        0      0        2 
  22   chr22_5062308     HPrz    T    C        0      0        2 
  22   chr22_5062308     ZBoe    T    C        0      0        2 
  22   chr22_5062308     ZGre    T    C        0      0        2 
  22   chr22_5062308     ZHar    T    C        1      2        2 
  22   chr22_5062308   Sample    T    C        0      0        2 
  22   chr22_5072133     AAsi    A    G        0      0        2 
  22   chr22_5072133     AKia    A    G        0      0        2 
  22   chr22_5072133     AOna    A    G        0      0        2 
  22   chr22_5072133     ASom    A    G      0.5      1        2 
  22   chr22_5072133     HCab    A    G        0      0        2 
  22   chr22_5072133     HPrz    A    G        0      0        2 
  22   chr22_5072133     ZBoe    A    G        0      0        2 
  22   chr22_5072133     ZGre    A    G        0      0        2 
  22   chr22_5072133     ZHar    A    G        0      0        2 
  22   chr22_5072133   Sample    A    G        0      0        2 
  22   chr22_5072279     AAsi    A    G        0      0        2 
  22   chr22_5072279     AKia    A    G        0      0        2 
  22   chr22_5072279     AOna    A    G      0.5      1        2 
  22   chr22_5072279     ASom    A    G        0      0        2 
  22   chr22_5072279     HCab    A    G        0      0        2 
  22   chr22_5072279     HPrz    A    G        0      0        2 
  22   chr22_5072279     ZBoe    A    G        0      0        2 
  22   chr22_5072279     ZGre    A    G        0      0        2 
  22   chr22_5072279     ZHar    A    G        0      0        2 
  22   chr22_5072279   Sample    A    G        0      0        2 
  22   chr22_5074349     AAsi    C    G        0      0        2 
  22   chr22_5074349     AKia    C    G        0      0        2 
  22   chr22_5074349     AOna    C    G      0.5      1        2 
  22   chr22_5074349     ASom    C    G        0      0        2 
  22   chr22_5074349     HCab    C    G        0      0        2 
  22   chr22_5074349     HPrz    C    G        0      0        2 
  22   chr22_5074349     ZBoe    C    G        0      0        2 
  22   chr22_5074349     ZGre    C    G        0      0        2 
  22   chr22_5074349     ZHar    C    G        0      0        2 
  22   chr22_5074349   Sample    C    G        0      0        2 
  22   chr22_5085289     AAsi    T    C        0      0        2 
  22   chr22_5085289     AKia    T    C        0      0        2 
  22   chr22_5085289     AOna    T    C      0.5      1        2 
  22   chr22_5085289     ASom    T    C        0      0        2 
  22   chr22_5085289     HCab    T    C        0      0        2 
  22   chr22_5085289     HPrz    T    C        0      0        2 
  22   chr22_5085289     ZBoe    T    C        0      0        2 
  22   chr22_5085289     ZGre    T    C        0      0        2 
  22   chr22_5085289     ZHar    T    C        0      0        2 
  22   chr22_5085289   Sample    T    C        0      0        2 
  22   chr22_5093385     AAsi    A    G        0      0        2 
  22   chr22_5093385     AKia    A    G        0      0        2 
  22   chr22_5093385     AOna    A    G        0      0        2 
  22   chr22_5093385     ASom    A    G        0      0        2 
  22   chr22_5093385     HCab    A    G        1      2        2 
  22   chr22_5093385     HPrz    A    G        1      2        2 
  22   chr22_5093385     ZBoe    A    G        0      0        2 
  22   chr22_5093385     ZGre    A    G        0      0        2 
  22   chr22_5093385     ZHar    A    G        0      0        2 
  22   chr22_5093385   Sample    A    G        0      0        2 
  22   chr22_5106359     AAsi    C    G        0      0        2 
  22   chr22_5106359     AKia    C    G        0      0        2 
  22   chr22_5106359     AOna    C    G        0      0        2 
  22   chr22_5106359     ASom    C    G        0      0        2 
  22   chr22_5106359     HCab    C    G        1      2        2 
  22   chr22_5106359     HPrz    C    G        1      2        2 
  22   chr22_5106359     ZBoe    C    G        0      0        2 
  22   chr22_5106359     ZGre    C    G        0      0        2 
  22   chr22_5106359     ZHar    C    G        0      0        2 
  22   chr22_5106359   Sample    C    G        0      0        2 
  22   chr22_5125383     AAsi    A    T        0      0        2 
  22   chr22_5125383     AKia    A    T        0      0        2 
  22   chr22_5125383     AOna    A    T        0      0        2 
  22   chr22_5125383     ASom    A    T        0      0        2 
  22   chr22_5125383     HCab    A    T        0      0        2 
  22   chr22_5125383     HPrz    A    T      0.5      1        2 
  22   chr22_5125383     ZBoe    A    T        0      0        2 
  22   chr22_5125383     ZGre    A    T        0      0        2 
  22   chr22_5125383     ZHar    A    T        0      0        2 
  22   chr22_5125383   Sample    A    T        0      0        2 
  22   chr22_5125442     AAsi    C    T        0      0        2 
  22   chr22_5125442     AKia    C    T      0.5      1        2 
  22   chr22_5125442     AOna    C    T        0      0        2 
  22   chr22_5125442     ASom    C    T        0      0        2 
  22   chr22_5125442     HCab    C    T        0      0        2 
  22   chr22_5125442     HPrz    C    T        0      0        2 
  22   chr22_5125442     ZBoe    C    T        0      0        2 
  22   chr22_5125442     ZGre    C    T        0      0        2 
  22   chr22_5125442     ZHar    C    T        0      0        2 
  22   chr22_5125442   Sample    C    T        0      0        2 
  22   chr22_5132842     AAsi    G    A        0      0        2 
  22   chr22_5132842     AKia    G    A        0      0        2 
  22   chr22_5132842     AOna    G    A        0      0        2 
  22   chr22_5132842     ASom    G    A        0      0        2 
  22   chr22_5132842     HCab    G    A        0      0        2 
  22   chr22_5132842     HPrz    G    A        0      0        2 
  22   chr22_5132842     ZBoe    G    A        0      0        2 
  22   chr22_5132842     ZGre    G    A      0.5      1        2 
  22   chr22_5132842     ZHar    G    A        0      0        2 
  22   chr22_5132842   Sample    G    A        0      0        2 
  22   chr22_5134887     AAsi    T    C        0      0        2 
  22   chr22_5134887     AKia    T    C        0      0        2 
  22   chr22_5134887     AOna    T    C        0      0        2 
  22   chr22_5134887     ASom    T    C        0      0        2 
  22   chr22_5134887     HCab    T    C        0      0        2 
  22   chr22_5134887     HPrz    T    C        0      0        2 
  22   chr22_5134887     ZBoe    T    C        0      0        2 
  22   chr22_5134887     ZGre    T    C        1      2        2 
  22   chr22_5134887     ZHar    T    C        0      0        2 
  22   chr22_5134887   Sample    T    C        0      0        2 
  22   chr22_5148894     AAsi    G    A        0      0        2 
  22   chr22_5148894     AKia    G    A        0      0        2 
  22   chr22_5148894     AOna    G    A        0      0        2 
  22   chr22_5148894     ASom    G    A        0      0        2 
  22   chr22_5148894     HCab    G    A        0      0        2 
  22   chr22_5148894     HPrz    G    A        0      0        2 
  22   chr22_5148894     ZBoe    G    A        0      0        2 
  22   chr22_5148894     ZGre    G    A        1      2        2 
  22   chr22_5148894     ZHar    G    A        0      0        2 
  22   chr22_5148894   Sample    G    A        0      0        2 
  22   chr22_5154301     AAsi    G    A        0      0        2 
  22   chr22_5154301     AKia    G    A        0      0        2 
  22   chr22_5154301     AOna    G    A        0      0        2 
  22   chr22_5154301     ASom    G    A        0      0        2 
  22   chr22_5154301     HCab    G    A        0      0        2 
  22   chr22_5154301     HPrz    G    A      0.5      1        2 
  22   chr22_5154301     ZBoe    G    A        0      0        2 
  22   chr22_5154301     ZGre    G    A        0      0        2 
  22   chr22_5154301     ZHar    G    A        0      0        2 
  22   chr22_5154301   Sample    G    A        0      0        2 
  22   chr22_5158145     AAsi    C    T        0      0        2 
  22   chr22_5158145     AKia    C    T        0      0        2 
  22   chr22_5158145     AOna    C    T        0      0        2 
  22   chr22_5158145     ASom    C    T        0      0        2 
  22   chr22_5158145     HCab    C    T        1      2        2 
  22   chr22_5158145     HPrz    C    T        1      2        2 
  22   chr22_5158145     ZBoe    C    T        0      0        2 
  22   chr22_5158145     ZGre    C    T        0      0        2 
  22   chr22_5158145     ZHar    C    T        0      0        2 
  22   chr22_5158145   Sample    C    T        0      0        2 
  22   chr22_5163096     AAsi    A    G        1      2        2 
  22   chr22_5163096     AKia    A    G        0      0        2 
  22   chr22_5163096     AOna    A    G        0      0        2 
  22   chr22_5163096     ASom    A    G        0      0        2 
  22   chr22_5163096     HCab    A    G        0      0        2 
  22   chr22_5163096     HPrz    A    G        0      0        2 
  22   chr22_5163096     ZBoe    A    G        0      0        2 
  22   chr22_5163096     ZGre    A    G        0      0        2 
  22   chr22_5163096     ZHar    A    G        0      0        2 
  22   chr22_5163096   Sample    A    G        1      2        2 
  22   chr22_5163917     AAsi    A    G        0      0        2 
  22   chr22_5163917     AKia    A    G        0      0        2 
  22   chr22_5163917     AOna    A    G        0      0        2 
  22   chr22_5163917     ASom    A    G        1      2        2 
  22   chr22_5163917     HCab    A    G        0      0        2 
  22   chr22_5163917     HPrz    A    G        0      0        2 
  22   chr22_5163917     ZBoe    A    G        0      0        2 
  22   chr22_5163917     ZGre    A    G        0      0        2 
  22   chr22_5163917     ZHar    A    G        0      0        2 
  22   chr22_5163917   Sample    A    G        0      0        2 
  22   chr22_5168565     AAsi    T    C        0      0        2 
  22   chr22_5168565     AKia    T    C        0      0        2 
  22   chr22_5168565     AOna    T    C        0      0        2 
  22   chr22_5168565     ASom    T    C        1      2        2 
  22   chr22_5168565     HCab    T    C        0      0        2 
  22   chr22_5168565     HPrz    T    C        0      0        2 
  22   chr22_5168565     ZBoe    T    C        0      0        2 
  22   chr22_5168565     ZGre    T    C        0      0        2 
  22   chr22_5168565     ZHar    T    C        0      0        2 
  22   chr22_5168565   Sample    T    C        0      0        2 
  22   chr22_5171056     AAsi    C    T        0      0        2 
  22   chr22_5171056     AKia    C    T        0      0        2 
  22   chr22_5171056     AOna    C    T        0      0        2 
  22   chr22_5171056     ASom    C    T        0      0        2 
  22   chr22_5171056     HCab    C    T        0      0        2 
  22   chr22_5171056     HPrz    C    T        0      0        2 
  22   chr22_5171056     ZBoe    C    T        0      0        2 
  22   chr22_5171056     ZGre    C    T        0      0        2 
  22   chr22_5171056     ZHar    C    T        1      2        2 
  22   chr22_5171056   Sample    C    T        0      0        2 
  22   chr22_5176891     AAsi    T    C        0      0        2 
  22   chr22_5176891     AKia    T    C        0      0        2 
  22   chr22_5176891     AOna    T    C      0.5      1        2 
  22   chr22_5176891     ASom    T    C        0      0        2 
  22   chr22_5176891     HCab    T    C        0      0        2 
  22   chr22_5176891     HPrz    T    C        0      0        2 
  22   chr22_5176891     ZBoe    T    C        0      0        2 
  22   chr22_5176891     ZGre    T    C        0      0        2 
  22   chr22_5176891     ZHar    T    C        0      0        2 
  22   chr22_5176891   Sample    T    C        0      0        2 
  22   chr22_5187363     AAsi    T    G        0      0        2 
  22   chr22_5187363     AKia    T    G        0      0        2 
  22   chr22_5187363     AOna    T    G        0      0        2 
  22   chr22_5187363     ASom    T    G        0      0        2 
  22   chr22_5187363     HCab    T    G        0      0        2 
  22   chr22_5187363     HPrz    T    G      0.5      1        2 
  22   chr22_5187363     ZBoe    T    G        0      0        2 
  22   chr22_5187363     ZGre    T    G        0      0        2 
  22   chr22_5187363     ZHar    T    G        0      0        2 
  22   chr22_5187363   Sample    T    G        0      0        2 
  22   chr22_5187508     AAsi    A    G        0      0        2 
  22   chr22_5187508     AKia    A    G        0      0        2 
  22   chr22_5187508     AOna    A    G        0      0        2 
  22   chr22_5187508     ASom    A    G        0      0        2 
  22   chr22_5187508     HCab    A    G        1      2        2 
  22   chr22_5187508     HPrz    A    G        1      2        2 
  22   chr22_5187508     ZBoe    A    G        0      0        2 
  22   chr22_5187508     ZGre    A    G        0      0        2 
  22   chr22_5187508     ZHar    A    G        0      0        2 
  22   chr22_5187508   Sample    A    G        0      0        2 
  22   chr22_5189430     AAsi    T    C        0      0        2 
  22   chr22_5189430     AKia    T    C        0      0        2 
  22   chr22_5189430     AOna    T    C        0      0        2 
  22   chr22_5189430     ASom    T    C        0      0        2 
  22   chr22_5189430     HCab    T    C        0      0        2 
  22   chr22_5189430     HPrz    T    C        0      0        2 
  22   chr22_5189430     ZBoe    T    C      0.5      1        2 
  22   chr22_5189430     ZGre    T    C        0      0        2 
  22   chr22_5189430     ZHar    T    C        0      0        2 
  22   chr22_5189430   Sample    T    C        0      0        2 
  22   chr22_5190677     AAsi    T    C        0      0        2 
  22   chr22_5190677     AKia    T    C        0      0        2 
  22   chr22_5190677     AOna    T    C        0      0        2 
  22   chr22_5190677     ASom    T    C        0      0        2 
  22   chr22_5190677     HCab    T    C        1      2        2 
  22   chr22_5190677     HPrz    T    C        1      2        2 
  22   chr22_5190677     ZBoe    T    C        0      0        2 
  22   chr22_5190677     ZGre    T    C        0      0        2 
  22   chr22_5190677     ZHar    T    C        0      0        2 
  22   chr22_5190677   Sample    T    C        0      0        2 
  22   chr22_5190781     AAsi    G    A        0      0        2 
  22   chr22_5190781     AKia    G    A        0      0        2 
  22   chr22_5190781     AOna    G    A        0      0        2 
  22   chr22_5190781     ASom    G    A        0      0        2 
  22   chr22_5190781     HCab    G    A        0      0        2 
  22   chr22_5190781     HPrz    G    A        0      0        2 
  22   chr22_5190781     ZBoe    G    A      0.5      1        2 
  22   chr22_5190781     ZGre    G    A        0      0        2 
  22   chr22_5190781     ZHar    G    A        0      0        2 
  22   chr22_5190781   Sample    G    A        0      0        2 
  22   chr22_5192570     AAsi    T    C        0      0        2 
  22   chr22_5192570     AKia    T    C        0      0        2 
  22   chr22_5192570     AOna    T    C        0      0        2 
  22   chr22_5192570     ASom    T    C        0      0        2 
  22   chr22_5192570     HCab    T    C        0      0        2 
  22   chr22_5192570     HPrz    T    C        0      0        2 
  22   chr22_5192570     ZBoe    T    C        0      0        2 
  22   chr22_5192570     ZGre    T    C      0.5      1        2 
  22   chr22_5192570     ZHar    T    C        0      0        2 
  22   chr22_5192570   Sample    T    C        0      0        2 
  22   chr22_5194137     AAsi    C    T        0      0        2 
  22   chr22_5194137     AKia    C    T        0      0        2 
  22   chr22_5194137     AOna    C    T        0      0        2 
  22   chr22_5194137     ASom    C    T        0      0        2 
  22   chr22_5194137     HCab    C    T      0.5      1        2 
  22   chr22_5194137     HPrz    C    T        0      0        2 
  22   chr22_5194137     ZBoe    C    T        0      0        2 
  22   chr22_5194137     ZGre    C    T        0      0        2 
  22   chr22_5194137     ZHar    C    T        0      0        2 
  22   chr22_5194137   Sample    C    T        0      0        2 
  22   chr22_5208525     AAsi    C    T        0      0        2 
  22   chr22_5208525     AKia    C    T        0      0        2 
  22   chr22_5208525     AOna    C    T        0      0        2 
  22   chr22_5208525     ASom    C    T        0      0        2 
  22   chr22_5208525     HCab    C    T        1      2        2 
  22   chr22_5208525     HPrz    C    T        1      2        2 
  22   chr22_5208525     ZBoe    C    T        0      0        2 
  22   chr22_5208525     ZGre    C    T        0      0        2 
```
