## Supplementary File 2. Zonkey (Schubert et al. 2017) report for donkey specimen Ancient2. for "No genetic evidence yet for hinnies at Mazongshan (400-160 BCE), northwestern China": incl_ts.frq.strat (part 250 of 305)

```
  22   chr22_5208525     ZHar    C    T        0      0        2 
  22   chr22_5208525   Sample    C    T        0      0        2 
  22   chr22_5216284     AAsi    T    C        0      0        2 
  22   chr22_5216284     AKia    T    C        0      0        2 
  22   chr22_5216284     AOna    T    C        0      0        2 
  22   chr22_5216284     ASom    T    C        0      0        2 
  22   chr22_5216284     HCab    T    C        0      0        2 
  22   chr22_5216284     HPrz    T    C        0      0        2 
  22   chr22_5216284     ZBoe    T    C      0.5      1        2 
  22   chr22_5216284     ZGre    T    C        0      0        2 
  22   chr22_5216284     ZHar    T    C        1      2        2 
  22   chr22_5216284   Sample    T    C        0      0        2 
  22   chr22_5216414     AAsi    G    A        1      2        2 
  22   chr22_5216414     AKia    G    A        0      0        2 
  22   chr22_5216414     AOna    G    A        0      0        2 
  22   chr22_5216414     ASom    G    A      0.5      1        2 
  22   chr22_5216414     HCab    G    A        0      0        2 
  22   chr22_5216414     HPrz    G    A        0      0        2 
  22   chr22_5216414     ZBoe    G    A      0.5      1        2 
  22   chr22_5216414     ZGre    G    A        0      0        2 
  22   chr22_5216414     ZHar    G    A        0      0        2 
  22   chr22_5216414   Sample    G    A        1      2        2 
  22   chr22_5224032     AAsi    A    G        0      0        2 
  22   chr22_5224032     AKia    A    G        0      0        2 
  22   chr22_5224032     AOna    A    G        0      0        2 
  22   chr22_5224032     ASom    A    G        0      0        2 
  22   chr22_5224032     HCab    A    G        0      0        2 
  22   chr22_5224032     HPrz    A    G      0.5      1        2 
  22   chr22_5224032     ZBoe    A    G        0      0        2 
  22   chr22_5224032     ZGre    A    G        0      0        2 
  22   chr22_5224032     ZHar    A    G        0      0        2 
  22   chr22_5224032   Sample    A    G        0      0        2 
  22   chr22_5226339     AAsi    A    C        1      2        2 
  22   chr22_5226339     AKia    A    C        0      0        2 
  22   chr22_5226339     AOna    A    C        0      0        2 
  22   chr22_5226339     ASom    A    C        1      2        2 
  22   chr22_5226339     HCab    A    C        0      0        2 
  22   chr22_5226339     HPrz    A    C        0      0        2 
  22   chr22_5226339     ZBoe    A    C        0      0        2 
  22   chr22_5226339     ZGre    A    C        0      0        2 
  22   chr22_5226339     ZHar    A    C        0      0        2 
  22   chr22_5226339   Sample    A    C        1      2        2 
  22   chr22_5229545     AAsi    C    T        0      0        2 
  22   chr22_5229545     AKia    C    T        0      0        2 
  22   chr22_5229545     AOna    C    T        0      0        2 
  22   chr22_5229545     ASom    C    T        0      0        2 
  22   chr22_5229545     HCab    C    T        1      2        2 
  22   chr22_5229545     HPrz    C    T        1      2        2 
  22   chr22_5229545     ZBoe    C    T        0      0        2 
  22   chr22_5229545     ZGre    C    T        0      0        2 
  22   chr22_5229545     ZHar    C    T        0      0        2 
  22   chr22_5229545   Sample    C    T        0      0        2 
  22   chr22_5230044     AAsi    T    C        0      0        2 
  22   chr22_5230044     AKia    T    C        0      0        2 
  22   chr22_5230044     AOna    T    C        0      0        2 
  22   chr22_5230044     ASom    T    C        0      0        2 
  22   chr22_5230044     HCab    T    C        0      0        2 
  22   chr22_5230044     HPrz    T    C        0      0        2 
  22   chr22_5230044     ZBoe    T    C        0      0        2 
  22   chr22_5230044     ZGre    T    C      0.5      1        2 
  22   chr22_5230044     ZHar    T    C        0      0        2 
  22   chr22_5230044   Sample    T    C        0      0        2 
  22   chr22_5231733     AAsi    C    T        0      0        2 
  22   chr22_5231733     AKia    C    T        0      0        2 
  22   chr22_5231733     AOna    C    T        0      0        2 
  22   chr22_5231733     ASom    C    T        0      0        2 
  22   chr22_5231733     HCab    C    T        0      0        2 
  22   chr22_5231733     HPrz    C    T      0.5      1        2 
  22   chr22_5231733     ZBoe    C    T        0      0        2 
  22   chr22_5231733     ZGre    C    T        0      0        2 
  22   chr22_5231733     ZHar    C    T        0      0        2 
  22   chr22_5231733   Sample    C    T        0      0        2 
  22   chr22_5245367     AAsi    A    G        0      0        2 
  22   chr22_5245367     AKia    A    G        0      0        2 
  22   chr22_5245367     AOna    A    G        0      0        2 
  22   chr22_5245367     ASom    A    G        0      0        2 
  22   chr22_5245367     HCab    A    G        0      0        2 
  22   chr22_5245367     HPrz    A    G        0      0        2 
  22   chr22_5245367     ZBoe    A    G        0      0        2 
  22   chr22_5245367     ZGre    A    G      0.5      1        2 
  22   chr22_5245367     ZHar    A    G        0      0        2 
  22   chr22_5245367   Sample    A    G        0      0        2 
  22   chr22_5248441     AAsi    T    C        1      2        2 
  22   chr22_5248441     AKia    T    C        0      0        2 
  22   chr22_5248441     AOna    T    C        0      0        2 
  22   chr22_5248441     ASom    T    C        0      0        2 
  22   chr22_5248441     HCab    T    C        0      0        2 
  22   chr22_5248441     HPrz    T    C        0      0        2 
  22   chr22_5248441     ZBoe    T    C        0      0        2 
  22   chr22_5248441     ZGre    T    C        0      0        2 
  22   chr22_5248441     ZHar    T    C        0      0        2 
  22   chr22_5248441   Sample    T    C        1      2        2 
  22   chr22_5250942     AAsi    T    C        0      0        2 
  22   chr22_5250942     AKia    T    C        0      0        2 
  22   chr22_5250942     AOna    T    C        0      0        2 
  22   chr22_5250942     ASom    T    C        0      0        2 
  22   chr22_5250942     HCab    T    C        0      0        2 
  22   chr22_5250942     HPrz    T    C        0      0        2 
  22   chr22_5250942     ZBoe    T    C      0.5      1        2 
  22   chr22_5250942     ZGre    T    C        0      0        2 
  22   chr22_5250942     ZHar    T    C        0      0        2 
  22   chr22_5250942   Sample    T    C        0      0        2 
  22   chr22_5252178     AAsi    A    G        0      0        2 
  22   chr22_5252178     AKia    A    G        0      0        2 
  22   chr22_5252178     AOna    A    G        0      0        2 
  22   chr22_5252178     ASom    A    G        0      0        2 
  22   chr22_5252178     HCab    A    G        0      0        2 
  22   chr22_5252178     HPrz    A    G        0      0        2 
  22   chr22_5252178     ZBoe    A    G      0.5      1        2 
  22   chr22_5252178     ZGre    A    G        0      0        2 
  22   chr22_5252178     ZHar    A    G        0      0        2 
  22   chr22_5252178   Sample    A    G        0      0        2 
  22   chr22_5254639     AAsi    T    A        0      0        2 
  22   chr22_5254639     AKia    T    A        0      0        2 
  22   chr22_5254639     AOna    T    A        0      0        2 
  22   chr22_5254639     ASom    T    A        0      0        2 
  22   chr22_5254639     HCab    T    A        0      0        2 
  22   chr22_5254639     HPrz    T    A        0      0        2 
  22   chr22_5254639     ZBoe    T    A      0.5      1        2 
  22   chr22_5254639     ZGre    T    A        0      0        2 
  22   chr22_5254639     ZHar    T    A        0      0        2 
  22   chr22_5254639   Sample    T    A        0      0        2 
  22   chr22_5258193     AAsi    T    C        0      0        2 
  22   chr22_5258193     AKia    T    C        0      0        2 
  22   chr22_5258193     AOna    T    C      0.5      1        2 
  22   chr22_5258193     ASom    T    C        0      0        2 
  22   chr22_5258193     HCab    T    C        0      0        2 
  22   chr22_5258193     HPrz    T    C        0      0        2 
  22   chr22_5258193     ZBoe    T    C        0      0        2 
  22   chr22_5258193     ZGre    T    C        0      0        2 
  22   chr22_5258193     ZHar    T    C        0      0        2 
  22   chr22_5258193   Sample    T    C        0      0        2 
  22   chr22_5258364     AAsi    A    G        0      0        2 
  22   chr22_5258364     AKia    A    G        0      0        2 
  22   chr22_5258364     AOna    A    G        0      0        2 
  22   chr22_5258364     ASom    A    G        0      0        2 
  22   chr22_5258364     HCab    A    G        0      0        2 
  22   chr22_5258364     HPrz    A    G        0      0        2 
  22   chr22_5258364     ZBoe    A    G        0      0        2 
  22   chr22_5258364     ZGre    A    G        1      2        2 
  22   chr22_5258364     ZHar    A    G        0      0        2 
  22   chr22_5258364   Sample    A    G        0      0        2 
  22   chr22_5270644     AAsi    G    A        1      2        2 
  22   chr22_5270644     AKia    G    A        0      0        2 
  22   chr22_5270644     AOna    G    A        0      0        2 
  22   chr22_5270644     ASom    G    A        0      0        2 
  22   chr22_5270644     HCab    G    A        0      0        2 
  22   chr22_5270644     HPrz    G    A        0      0        2 
  22   chr22_5270644     ZBoe    G    A        0      0        2 
  22   chr22_5270644     ZGre    G    A        0      0        2 
  22   chr22_5270644     ZHar    G    A        0      0        2 
  22   chr22_5270644   Sample    G    A        1      2        2 
  22   chr22_5273302     AAsi    A    T        1      2        2 
  22   chr22_5273302     AKia    A    T        0      0        2 
  22   chr22_5273302     AOna    A    T        0      0        2 
  22   chr22_5273302     ASom    A    T        0      0        2 
  22   chr22_5273302     HCab    A    T        0      0        2 
  22   chr22_5273302     HPrz    A    T        0      0        2 
  22   chr22_5273302     ZBoe    A    T        0      0        2 
  22   chr22_5273302     ZGre    A    T        0      0        2 
  22   chr22_5273302     ZHar    A    T        0      0        2 
  22   chr22_5273302   Sample    A    T        0      0        2 
  22   chr22_5282538     AAsi    A    C        1      2        2 
  22   chr22_5282538     AKia    A    C        0      0        2 
  22   chr22_5282538     AOna    A    C        0      0        2 
  22   chr22_5282538     ASom    A    C        0      0        2 
  22   chr22_5282538     HCab    A    C        0      0        2 
  22   chr22_5282538     HPrz    A    C        0      0        2 
  22   chr22_5282538     ZBoe    A    C        0      0        2 
  22   chr22_5282538     ZGre    A    C        0      0        2 
  22   chr22_5282538     ZHar    A    C        0      0        2 
  22   chr22_5282538   Sample    A    C        0      0        2 
  22   chr22_5284784     AAsi    A    G        1      2        2 
  22   chr22_5284784     AKia    A    G        0      0        2 
  22   chr22_5284784     AOna    A    G        0      0        2 
  22   chr22_5284784     ASom    A    G        1      2        2 
  22   chr22_5284784     HCab    A    G        0      0        2 
  22   chr22_5284784     HPrz    A    G        0      0        2 
  22   chr22_5284784     ZBoe    A    G        0      0        2 
  22   chr22_5284784     ZGre    A    G        0      0        2 
  22   chr22_5284784     ZHar    A    G        0      0        2 
  22   chr22_5284784   Sample    A    G        1      2        2 
  22   chr22_5287470     AAsi    T    C        0      0        2 
  22   chr22_5287470     AKia    T    C        0      0        2 
  22   chr22_5287470     AOna    T    C        0      0        2 
  22   chr22_5287470     ASom    T    C        0      0        2 
  22   chr22_5287470     HCab    T    C        0      0        2 
  22   chr22_5287470     HPrz    T    C        0      0        2 
  22   chr22_5287470     ZBoe    T    C      0.5      1        2 
  22   chr22_5287470     ZGre    T    C        0      0        2 
  22   chr22_5287470     ZHar    T    C        0      0        2 
  22   chr22_5287470   Sample    T    C        0      0        2 
  22   chr22_5291387     AAsi    T    C        0      0        2 
  22   chr22_5291387     AKia    T    C        0      0        2 
  22   chr22_5291387     AOna    T    C        0      0        2 
  22   chr22_5291387     ASom    T    C        0      0        2 
  22   chr22_5291387     HCab    T    C        0      0        2 
  22   chr22_5291387     HPrz    T    C        0      0        2 
  22   chr22_5291387     ZBoe    T    C      0.5      1        2 
  22   chr22_5291387     ZGre    T    C        0      0        2 
  22   chr22_5291387     ZHar    T    C        0      0        2 
  22   chr22_5291387   Sample    T    C        0      0        2 
  22   chr22_5295184     AAsi    A    G        0      0        2 
  22   chr22_5295184     AKia    A    G        0      0        2 
  22   chr22_5295184     AOna    A    G        0      0        2 
  22   chr22_5295184     ASom    A    G        0      0        2 
  22   chr22_5295184     HCab    A    G        1      2        2 
  22   chr22_5295184     HPrz    A    G        1      2        2 
  22   chr22_5295184     ZBoe    A    G        0      0        2 
  22   chr22_5295184     ZGre    A    G        0      0        2 
  22   chr22_5295184     ZHar    A    G        0      0        2 
  22   chr22_5295184   Sample    A    G        0      0        2 
  22   chr22_5299452     AAsi    T    C        0      0        2 
  22   chr22_5299452     AKia    T    C        0      0        2 
  22   chr22_5299452     AOna    T    C        0      0        2 
  22   chr22_5299452     ASom    T    C        0      0        2 
  22   chr22_5299452     HCab    T    C        0      0        2 
  22   chr22_5299452     HPrz    T    C        0      0        2 
  22   chr22_5299452     ZBoe    T    C      0.5      1        2 
  22   chr22_5299452     ZGre    T    C        0      0        2 
  22   chr22_5299452     ZHar    T    C        0      0        2 
  22   chr22_5299452   Sample    T    C        0      0        2 
  22   chr22_5301641     AAsi    T    A        0      0        2 
  22   chr22_5301641     AKia    T    A        1      2        2 
  22   chr22_5301641     AOna    T    A        0      0        2 
  22   chr22_5301641     ASom    T    A        0      0        2 
  22   chr22_5301641     HCab    T    A        0      0        2 
  22   chr22_5301641     HPrz    T    A        0      0        2 
  22   chr22_5301641     ZBoe    T    A        0      0        2 
  22   chr22_5301641     ZGre    T    A        0      0        2 
  22   chr22_5301641     ZHar    T    A        0      0        2 
  22   chr22_5301641   Sample    T    A        0      0        2 
  22   chr22_5304835     AAsi    G    C        0      0        2 
  22   chr22_5304835     AKia    G    C        0      0        2 
  22   chr22_5304835     AOna    G    C        0      0        2 
  22   chr22_5304835     ASom    G    C        0      0        2 
  22   chr22_5304835     HCab    G    C        1      2        2 
  22   chr22_5304835     HPrz    G    C        1      2        2 
  22   chr22_5304835     ZBoe    G    C        0      0        2 
  22   chr22_5304835     ZGre    G    C        0      0        2 
  22   chr22_5304835     ZHar    G    C        0      0        2 
  22   chr22_5304835   Sample    G    C        0      0        2 
  22   chr22_5308970     AAsi    C    T        1      2        2 
  22   chr22_5308970     AKia    C    T        0      0        2 
  22   chr22_5308970     AOna    C    T        0      0        2 
  22   chr22_5308970     ASom    C    T        0      0        2 
  22   chr22_5308970     HCab    C    T        0      0        2 
  22   chr22_5308970     HPrz    C    T        0      0        2 
  22   chr22_5308970     ZBoe    C    T        0      0        2 
  22   chr22_5308970     ZGre    C    T        0      0        2 
  22   chr22_5308970     ZHar    C    T        0      0        2 
  22   chr22_5308970   Sample    C    T        0      0        2 
  22   chr22_5309069     AAsi    T    C        0      0        2 
  22   chr22_5309069     AKia    T    C        0      0        2 
  22   chr22_5309069     AOna    T    C        0      0        2 
  22   chr22_5309069     ASom    T    C        0      0        2 
  22   chr22_5309069     HCab    T    C        0      0        2 
  22   chr22_5309069     HPrz    T    C        0      0        2 
  22   chr22_5309069     ZBoe    T    C        0      0        2 
  22   chr22_5309069     ZGre    T    C        0      0        2 
  22   chr22_5309069     ZHar    T    C      0.5      1        2 
  22   chr22_5309069   Sample    T    C        0      0        2 
  22   chr22_5313798     AAsi    T    C        0      0        2 
  22   chr22_5313798     AKia    T    C        0      0        2 
  22   chr22_5313798     AOna    T    C        1      2        2 
  22   chr22_5313798     ASom    T    C        0      0        2 
  22   chr22_5313798     HCab    T    C        0      0        2 
  22   chr22_5313798     HPrz    T    C        0      0        2 
  22   chr22_5313798     ZBoe    T    C        0      0        2 
  22   chr22_5313798     ZGre    T    C        0      0        2 
  22   chr22_5313798     ZHar    T    C        0      0        2 
  22   chr22_5313798   Sample    T    C        0      0        2 
  22   chr22_5315318     AAsi    T    C        0      0        2 
  22   chr22_5315318     AKia    T    C        0      0        2 
  22   chr22_5315318     AOna    T    C        0      0        2 
  22   chr22_5315318     ASom    T    C        0      0        2 
  22   chr22_5315318     HCab    T    C      0.5      1        2 
  22   chr22_5315318     HPrz    T    C        0      0        2 
  22   chr22_5315318     ZBoe    T    C        0      0        2 
  22   chr22_5315318     ZGre    T    C        0      0        2 
  22   chr22_5315318     ZHar    T    C        0      0        2 
  22   chr22_5315318   Sample    T    C        0      0        2 
  22   chr22_5317203     AAsi    G    A        0      0        2 
  22   chr22_5317203     AKia    G    A        0      0        2 
  22   chr22_5317203     AOna    G    A        0      0        2 
  22   chr22_5317203     ASom    G    A        0      0        2 
  22   chr22_5317203     HCab    G    A        1      2        2 
  22   chr22_5317203     HPrz    G    A        0      0        2 
  22   chr22_5317203     ZBoe    G    A        0      0        2 
  22   chr22_5317203     ZGre    G    A        0      0        2 
  22   chr22_5317203     ZHar    G    A        0      0        2 
  22   chr22_5317203   Sample    G    A        0      0        2 
  22   chr22_5317313     AAsi    C    T        0      0        2 
  22   chr22_5317313     AKia    C    T        0      0        2 
  22   chr22_5317313     AOna    C    T        0      0        2 
  22   chr22_5317313     ASom    C    T        0      0        2 
  22   chr22_5317313     HCab    C    T        1      2        2 
  22   chr22_5317313     HPrz    C    T        1      2        2 
  22   chr22_5317313     ZBoe    C    T        0      0        2 
  22   chr22_5317313     ZGre    C    T        0      0        2 
  22   chr22_5317313     ZHar    C    T        0      0        2 
  22   chr22_5317313   Sample    C    T        0      0        2 
  22   chr22_5318572     AAsi    T    C        0      0        2 
  22   chr22_5318572     AKia    T    C        0      0        2 
  22   chr22_5318572     AOna    T    C        0      0        2 
  22   chr22_5318572     ASom    T    C        0      0        2 
  22   chr22_5318572     HCab    T    C        0      0        2 
  22   chr22_5318572     HPrz    T    C        0      0        2 
  22   chr22_5318572     ZBoe    T    C      0.5      1        2 
  22   chr22_5318572     ZGre    T    C        0      0        2 
  22   chr22_5318572     ZHar    T    C        0      0        2 
  22   chr22_5318572   Sample    T    C        0      0        2 
  22   chr22_5329438     AAsi    C    G        0      0        2 
  22   chr22_5329438     AKia    C    G        0      0        2 
  22   chr22_5329438     AOna    C    G        0      0        2 
  22   chr22_5329438     ASom    C    G        0      0        2 
  22   chr22_5329438     HCab    C    G        0      0        2 
  22   chr22_5329438     HPrz    C    G        0      0        2 
  22   chr22_5329438     ZBoe    C    G      0.5      1        2 
  22   chr22_5329438     ZGre    C    G        1      2        2 
  22   chr22_5329438     ZHar    C    G        1      2        2 
  22   chr22_5329438   Sample    C    G        0      0        2 
  22   chr22_5338047     AAsi    G    A        0      0        2 
  22   chr22_5338047     AKia    G    A        0      0        2 
  22   chr22_5338047     AOna    G    A        0      0        2 
  22   chr22_5338047     ASom    G    A        0      0        2 
  22   chr22_5338047     HCab    G    A        0      0        2 
  22   chr22_5338047     HPrz    G    A        0      0        2 
  22   chr22_5338047     ZBoe    G    A        0      0        2 
  22   chr22_5338047     ZGre    G    A        0      0        2 
  22   chr22_5338047     ZHar    G    A      0.5      1        2 
  22   chr22_5338047   Sample    G    A        0      0        2 
  22   chr22_5339375     AAsi    C    G        0      0        2 
  22   chr22_5339375     AKia    C    G        0      0        2 
  22   chr22_5339375     AOna    C    G        0      0        2 
  22   chr22_5339375     ASom    C    G        0      0        2 
  22   chr22_5339375     HCab    C    G      0.5      1        2 
  22   chr22_5339375     HPrz    C    G        0      0        2 
  22   chr22_5339375     ZBoe    C    G        0      0        2 
  22   chr22_5339375     ZGre    C    G        0      0        2 
  22   chr22_5339375     ZHar    C    G        0      0        2 
  22   chr22_5339375   Sample    C    G        0      0        2 
  22   chr22_5347865     AAsi    C    T        0      0        2 
  22   chr22_5347865     AKia    C    T        0      0        2 
  22   chr22_5347865     AOna    C    T        0      0        2 
  22   chr22_5347865     ASom    C    T        0      0        2 
  22   chr22_5347865     HCab    C    T        1      2        2 
  22   chr22_5347865     HPrz    C    T        1      2        2 
  22   chr22_5347865     ZBoe    C    T        0      0        2 
  22   chr22_5347865     ZGre    C    T        0      0        2 
  22   chr22_5347865     ZHar    C    T        0      0        2 
  22   chr22_5347865   Sample    C    T        0      0        2 
  22   chr22_5351019     AAsi    A    G        0      0        2 
  22   chr22_5351019     AKia    A    G        0      0        2 
  22   chr22_5351019     AOna    A    G        0      0        2 
  22   chr22_5351019     ASom    A    G        0      0        2 
  22   chr22_5351019     HCab    A    G        0      0        2 
  22   chr22_5351019     HPrz    A    G        0      0        2 
  22   chr22_5351019     ZBoe    A    G        0      0        2 
  22   chr22_5351019     ZGre    A    G        0      0        2 
  22   chr22_5351019     ZHar    A    G      0.5      1        2 
  22   chr22_5351019   Sample    A    G        0      0        2 
  22   chr22_5355841     AAsi    A    G        0      0        2 
  22   chr22_5355841     AKia    A    G        0      0        2 
  22   chr22_5355841     AOna    A    G        0      0        2 
  22   chr22_5355841     ASom    A    G        0      0        2 
  22   chr22_5355841     HCab    A    G      0.5      1        2 
  22   chr22_5355841     HPrz    A    G        0      0        2 
  22   chr22_5355841     ZBoe    A    G        0      0        2 
  22   chr22_5355841     ZGre    A    G        0      0        2 
  22   chr22_5355841     ZHar    A    G        0      0        2 
  22   chr22_5355841   Sample    A    G        0      0        2 
  22   chr22_5356088     AAsi    C    G        0      0        2 
  22   chr22_5356088     AKia    C    G        0      0        2 
  22   chr22_5356088     AOna    C    G        0      0        2 
  22   chr22_5356088     ASom    C    G        0      0        2 
  22   chr22_5356088     HCab    C    G        1      2        2 
  22   chr22_5356088     HPrz    C    G        1      2        2 
  22   chr22_5356088     ZBoe    C    G        0      0        2 
  22   chr22_5356088     ZGre    C    G        0      0        2 
  22   chr22_5356088     ZHar    C    G        0      0        2 
  22   chr22_5356088   Sample    C    G        0      0        2 
  22   chr22_5363195     AAsi    A    C        0      0        2 
  22   chr22_5363195     AKia    A    C        0      0        2 
  22   chr22_5363195     AOna    A    C        0      0        2 
  22   chr22_5363195     ASom    A    C        0      0        2 
  22   chr22_5363195     HCab    A    C        1      2        2 
  22   chr22_5363195     HPrz    A    C        1      2        2 
  22   chr22_5363195     ZBoe    A    C        0      0        2 
  22   chr22_5363195     ZGre    A    C        0      0        2 
  22   chr22_5363195     ZHar    A    C        0      0        2 
  22   chr22_5363195   Sample    A    C        0      0        2 
  22   chr22_5380727     AAsi    A    G        0      0        2 
  22   chr22_5380727     AKia    A    G        0      0        2 
  22   chr22_5380727     AOna    A    G        0      0        2 
  22   chr22_5380727     ASom    A    G        0      0        2 
  22   chr22_5380727     HCab    A    G        0      0        2 
  22   chr22_5380727     HPrz    A    G        0      0        2 
  22   chr22_5380727     ZBoe    A    G        0      0        2 
  22   chr22_5380727     ZGre    A    G        0      0        2 
  22   chr22_5380727     ZHar    A    G      0.5      1        2 
  22   chr22_5380727   Sample    A    G        0      0        2 
  22   chr22_5390989     AAsi    T    C        0      0        2 
  22   chr22_5390989     AKia    T    C        0      0        2 
  22   chr22_5390989     AOna    T    C        0      0        2 
  22   chr22_5390989     ASom    T    C        0      0        2 
  22   chr22_5390989     HCab    T    C        1      2        2 
  22   chr22_5390989     HPrz    T    C        1      2        2 
  22   chr22_5390989     ZBoe    T    C        0      0        2 
  22   chr22_5390989     ZGre    T    C        0      0        2 
  22   chr22_5390989     ZHar    T    C        0      0        2 
  22   chr22_5390989   Sample    T    C        0      0        2 
  22   chr22_5394489     AAsi    G    C        0      0        2 
  22   chr22_5394489     AKia    G    C      0.5      1        2 
  22   chr22_5394489     AOna    G    C        0      0        2 
  22   chr22_5394489     ASom    G    C        0      0        2 
  22   chr22_5394489     HCab    G    C        0      0        2 
  22   chr22_5394489     HPrz    G    C        0      0        2 
  22   chr22_5394489     ZBoe    G    C        0      0        2 
  22   chr22_5394489     ZGre    G    C        0      0        2 
  22   chr22_5394489     ZHar    G    C        0      0        2 
  22   chr22_5394489   Sample    G    C        0      0        2 
  22   chr22_5394688     AAsi    C    T        0      0        2 
  22   chr22_5394688     AKia    C    T        0      0        2 
  22   chr22_5394688     AOna    C    T        0      0        2 
  22   chr22_5394688     ASom    C    T        0      0        2 
  22   chr22_5394688     HCab    C    T        1      2        2 
  22   chr22_5394688     HPrz    C    T        1      2        2 
  22   chr22_5394688     ZBoe    C    T        0      0        2 
  22   chr22_5394688     ZGre    C    T        0      0        2 
  22   chr22_5394688     ZHar    C    T        0      0        2 
  22   chr22_5394688   Sample    C    T        0      0        2 
  22   chr22_5395520     AAsi    C    T        0      0        2 
  22   chr22_5395520     AKia    C    T        0      0        2 
  22   chr22_5395520     AOna    C    T        0      0        2 
  22   chr22_5395520     ASom    C    T        0      0        2 
  22   chr22_5395520     HCab    C    T      0.5      1        2 
  22   chr22_5395520     HPrz    C    T        0      0        2 
  22   chr22_5395520     ZBoe    C    T        0      0        2 
  22   chr22_5395520     ZGre    C    T        0      0        2 
  22   chr22_5395520     ZHar    C    T        0      0        2 
  22   chr22_5395520   Sample    C    T        0      0        2 
  22   chr22_5396343     AAsi    A    G        0      0        2 
  22   chr22_5396343     AKia    A    G      0.5      1        2 
  22   chr22_5396343     AOna    A    G        0      0        2 
  22   chr22_5396343     ASom    A    G        0      0        2 
  22   chr22_5396343     HCab    A    G        1      2        2 
  22   chr22_5396343     HPrz    A    G        1      2        2 
  22   chr22_5396343     ZBoe    A    G        0      0        2 
  22   chr22_5396343     ZGre    A    G        0      0        2 
  22   chr22_5396343     ZHar    A    G        0      0        2 
  22   chr22_5396343   Sample    A    G        0      0        2 
  22   chr22_5397156     AAsi    C    T        0      0        2 
  22   chr22_5397156     AKia    C    T        0      0        2 
  22   chr22_5397156     AOna    C    T      0.5      1        2 
  22   chr22_5397156     ASom    C    T        0      0        2 
  22   chr22_5397156     HCab    C    T        0      0        2 
  22   chr22_5397156     HPrz    C    T        0      0        2 
  22   chr22_5397156     ZBoe    C    T        0      0        2 
  22   chr22_5397156     ZGre    C    T        0      0        2 
  22   chr22_5397156     ZHar    C    T        0      0        2 
  22   chr22_5397156   Sample    C    T        0      0        2 
  22   chr22_5399290     AAsi    A    G        0      0        2 
  22   chr22_5399290     AKia    A    G        0      0        2 
  22   chr22_5399290     AOna    A    G        0      0        2 
  22   chr22_5399290     ASom    A    G        0      0        2 
  22   chr22_5399290     HCab    A    G        0      0        2 
  22   chr22_5399290     HPrz    A    G        0      0        2 
  22   chr22_5399290     ZBoe    A    G      0.5      1        2 
  22   chr22_5399290     ZGre    A    G        0      0        2 
  22   chr22_5399290     ZHar    A    G        0      0        2 
  22   chr22_5399290   Sample    A    G        0      0        2 
  22   chr22_5401525     AAsi    G    A        0      0        2 
  22   chr22_5401525     AKia    G    A        0      0        2 
  22   chr22_5401525     AOna    G    A        0      0        2 
  22   chr22_5401525     ASom    G    A        0      0        2 
  22   chr22_5401525     HCab    G    A        1      2        2 
  22   chr22_5401525     HPrz    G    A        1      2        2 
  22   chr22_5401525     ZBoe    G    A        0      0        2 
  22   chr22_5401525     ZGre    G    A        0      0        2 
  22   chr22_5401525     ZHar    G    A        0      0        2 
  22   chr22_5401525   Sample    G    A        0      0        2 
  22   chr22_5413824     AAsi    T    C        0      0        2 
  22   chr22_5413824     AKia    T    C      0.5      1        2 
  22   chr22_5413824     AOna    T    C        0      0        2 
  22   chr22_5413824     ASom    T    C        0      0        2 
  22   chr22_5413824     HCab    T    C        0      0        2 
  22   chr22_5413824     HPrz    T    C        0      0        2 
  22   chr22_5413824     ZBoe    T    C        0      0        2 
  22   chr22_5413824     ZGre    T    C        0      0        2 
  22   chr22_5413824     ZHar    T    C        0      0        2 
  22   chr22_5413824   Sample    T    C        0      0        2 
  22   chr22_5418868     AAsi    G    T        0      0        2 
  22   chr22_5418868     AKia    G    T        0      0        2 
  22   chr22_5418868     AOna    G    T      0.5      1        2 
  22   chr22_5418868     ASom    G    T        0      0        2 
  22   chr22_5418868     HCab    G    T        0      0        2 
  22   chr22_5418868     HPrz    G    T        0      0        2 
  22   chr22_5418868     ZBoe    G    T        0      0        2 
  22   chr22_5418868     ZGre    G    T        0      0        2 
  22   chr22_5418868     ZHar    G    T        0      0        2 
  22   chr22_5418868   Sample    G    T        0      0        2 
  22   chr22_5423136     AAsi    C    A        0      0        2 
  22   chr22_5423136     AKia    C    A        0      0        2 
  22   chr22_5423136     AOna    C    A        0      0        2 
  22   chr22_5423136     ASom    C    A        0      0        2 
  22   chr22_5423136     HCab    C    A        1      2        2 
  22   chr22_5423136     HPrz    C    A        1      2        2 
  22   chr22_5423136     ZBoe    C    A        0      0        2 
  22   chr22_5423136     ZGre    C    A        0      0        2 
  22   chr22_5423136     ZHar    C    A        0      0        2 
  22   chr22_5423136   Sample    C    A        0      0        2 
  22   chr22_5423256     AAsi    T    C        0      0        2 
  22   chr22_5423256     AKia    T    C        0      0        2 
  22   chr22_5423256     AOna    T    C        0      0        2 
  22   chr22_5423256     ASom    T    C        0      0        2 
  22   chr22_5423256     HCab    T    C      0.5      1        2 
  22   chr22_5423256     HPrz    T    C        0      0        2 
  22   chr22_5423256     ZBoe    T    C        0      0        2 
  22   chr22_5423256     ZGre    T    C        0      0        2 
  22   chr22_5423256     ZHar    T    C        0      0        2 
  22   chr22_5423256   Sample    T    C        0      0        2 
  22   chr22_5434687     AAsi    C    A        0      0        2 
  22   chr22_5434687     AKia    C    A      0.5      1        2 
  22   chr22_5434687     AOna    C    A      0.5      1        2 
  22   chr22_5434687     ASom    C    A        0      0        2 
  22   chr22_5434687     HCab    C    A        0      0        2 
  22   chr22_5434687     HPrz    C    A        0      0        2 
  22   chr22_5434687     ZBoe    C    A        0      0        2 
  22   chr22_5434687     ZGre    C    A        0      0        2 
  22   chr22_5434687     ZHar    C    A        0      0        2 
  22   chr22_5434687   Sample    C    A        0      0        2 
  22   chr22_5443898     AAsi    T    C        0      0        2 
  22   chr22_5443898     AKia    T    C        0      0        2 
  22   chr22_5443898     AOna    T    C        0      0        2 
  22   chr22_5443898     ASom    T    C        0      0        2 
  22   chr22_5443898     HCab    T    C      0.5      1        2 
  22   chr22_5443898     HPrz    T    C        1      2        2 
  22   chr22_5443898     ZBoe    T    C        0      0        2 
  22   chr22_5443898     ZGre    T    C        0      0        2 
  22   chr22_5443898     ZHar    T    C        0      0        2 
  22   chr22_5443898   Sample    T    C        0      0        2 
  22   chr22_5449378     AAsi    A    C        0      0        2 
  22   chr22_5449378     AKia    A    C        0      0        2 
  22   chr22_5449378     AOna    A    C      0.5      1        2 
  22   chr22_5449378     ASom    A    C        0      0        2 
  22   chr22_5449378     HCab    A    C        0      0        2 
  22   chr22_5449378     HPrz    A    C        0      0        2 
  22   chr22_5449378     ZBoe    A    C        0      0        2 
  22   chr22_5449378     ZGre    A    C        0      0        2 
  22   chr22_5449378     ZHar    A    C        0      0        2 
  22   chr22_5449378   Sample    A    C        0      0        2 
  22   chr22_5450028     AAsi    A    G        0      0        2 
  22   chr22_5450028     AKia    A    G        0      0        2 
  22   chr22_5450028     AOna    A    G        0      0        2 
  22   chr22_5450028     ASom    A    G        0      0        2 
  22   chr22_5450028     HCab    A    G        0      0        2 
  22   chr22_5450028     HPrz    A    G        0      0        2 
  22   chr22_5450028     ZBoe    A    G        0      0        2 
  22   chr22_5450028     ZGre    A    G        0      0        2 
  22   chr22_5450028     ZHar    A    G        1      2        2 
  22   chr22_5450028   Sample    A    G        0      0        2 
  22   chr22_5453094     AAsi    C    T        0      0        2 
  22   chr22_5453094     AKia    C    T        0      0        2 
  22   chr22_5453094     AOna    C    T        0      0        2 
  22   chr22_5453094     ASom    C    T      0.5      1        2 
  22   chr22_5453094     HCab    C    T        0      0        2 
  22   chr22_5453094     HPrz    C    T        0      0        2 
  22   chr22_5453094     ZBoe    C    T        0      0        2 
  22   chr22_5453094     ZGre    C    T        0      0        2 
  22   chr22_5453094     ZHar    C    T        0      0        2 
  22   chr22_5453094   Sample    C    T        0      0        2 
  22   chr22_5454479     AAsi    T    C        0      0        2 
  22   chr22_5454479     AKia    T    C        1      2        2 
  22   chr22_5454479     AOna    T    C        0      0        2 
  22   chr22_5454479     ASom    T    C        0      0        2 
  22   chr22_5454479     HCab    T    C        0      0        2 
  22   chr22_5454479     HPrz    T    C        0      0        2 
  22   chr22_5454479     ZBoe    T    C        0      0        2 
  22   chr22_5454479     ZGre    T    C        0      0        2 
  22   chr22_5454479     ZHar    T    C        0      0        2 
  22   chr22_5454479   Sample    T    C        0      0        2 
  22   chr22_5455497     AAsi    A    C        0      0        2 
  22   chr22_5455497     AKia    A    C        1      2        2 
  22   chr22_5455497     AOna    A    C        0      0        2 
  22   chr22_5455497     ASom    A    C        0      0        2 
  22   chr22_5455497     HCab    A    C        0      0        2 
  22   chr22_5455497     HPrz    A    C        0      0        2 
  22   chr22_5455497     ZBoe    A    C        0      0        2 
  22   chr22_5455497     ZGre    A    C        0      0        2 
  22   chr22_5455497     ZHar    A    C        0      0        2 
  22   chr22_5455497   Sample    A    C        0      0        2 
  22   chr22_5457500     AAsi    C    T        0      0        2 
  22   chr22_5457500     AKia    C    T        0      0        2 
  22   chr22_5457500     AOna    C    T        1      2        2 
  22   chr22_5457500     ASom    C    T        0      0        2 
  22   chr22_5457500     HCab    C    T        0      0        2 
  22   chr22_5457500     HPrz    C    T        0      0        2 
  22   chr22_5457500     ZBoe    C    T        0      0        2 
  22   chr22_5457500     ZGre    C    T        0      0        2 
  22   chr22_5457500     ZHar    C    T        0      0        2 
  22   chr22_5457500   Sample    C    T        0      0        2 
  22   chr22_5472257     AAsi    T    C        0      0        2 
  22   chr22_5472257     AKia    T    C      0.5      1        2 
  22   chr22_5472257     AOna    T    C        0      0        2 
  22   chr22_5472257     ASom    T    C        0      0        2 
  22   chr22_5472257     HCab    T    C        0      0        2 
  22   chr22_5472257     HPrz    T    C        0      0        2 
  22   chr22_5472257     ZBoe    T    C        0      0        2 
  22   chr22_5472257     ZGre    T    C        0      0        2 
  22   chr22_5472257     ZHar    T    C        0      0        2 
  22   chr22_5472257   Sample    T    C        0      0        2 
  22   chr22_5478756     AAsi    G    T        0      0        2 
  22   chr22_5478756     AKia    G    T        0      0        2 
  22   chr22_5478756     AOna    G    T        0      0        2 
  22   chr22_5478756     ASom    G    T        0      0        2 
  22   chr22_5478756     HCab    G    T        1      2        2 
  22   chr22_5478756     HPrz    G    T        1      2        2 
  22   chr22_5478756     ZBoe    G    T        0      0        2 
  22   chr22_5478756     ZGre    G    T        0      0        2 
  22   chr22_5478756     ZHar    G    T        0      0        2 
  22   chr22_5478756   Sample    G    T        0      0        2 
  22   chr22_5484396     AAsi    G    A        0      0        2 
  22   chr22_5484396     AKia    G    A        0      0        2 
  22   chr22_5484396     AOna    G    A      0.5      1        2 
  22   chr22_5484396     ASom    G    A        0      0        2 
  22   chr22_5484396     HCab    G    A        0      0        2 
  22   chr22_5484396     HPrz    G    A        0      0        2 
  22   chr22_5484396     ZBoe    G    A        0      0        2 
  22   chr22_5484396     ZGre    G    A        0      0        2 
  22   chr22_5484396     ZHar    G    A        0      0        2 
  22   chr22_5484396   Sample    G    A        0      0        2 
  22   chr22_5485634     AAsi    G    T        0      0        2 
  22   chr22_5485634     AKia    G    T        0      0        2 
  22   chr22_5485634     AOna    G    T        0      0        2 
  22   chr22_5485634     ASom    G    T        0      0        2 
  22   chr22_5485634     HCab    G    T        1      2        2 
  22   chr22_5485634     HPrz    G    T        1      2        2 
  22   chr22_5485634     ZBoe    G    T        0      0        2 
  22   chr22_5485634     ZGre    G    T        0      0        2 
  22   chr22_5485634     ZHar    G    T        0      0        2 
  22   chr22_5485634   Sample    G    T        0      0        2 
  22   chr22_5489693     AAsi    G    A        0      0        2 
  22   chr22_5489693     AKia    G    A      0.5      1        2 
  22   chr22_5489693     AOna    G    A        0      0        2 
  22   chr22_5489693     ASom    G    A        0      0        2 
  22   chr22_5489693     HCab    G    A        0      0        2 
  22   chr22_5489693     HPrz    G    A        0      0        2 
  22   chr22_5489693     ZBoe    G    A        0      0        2 
  22   chr22_5489693     ZGre    G    A        0      0        2 
  22   chr22_5489693     ZHar    G    A        0      0        2 
  22   chr22_5489693   Sample    G    A        0      0        2 
  22   chr22_5495129     AAsi    T    G        0      0        2 
  22   chr22_5495129     AKia    T    G        0      0        2 
  22   chr22_5495129     AOna    T    G        0      0        2 
  22   chr22_5495129     ASom    T    G        0      0        2 
  22   chr22_5495129     HCab    T    G        0      0        2 
  22   chr22_5495129     HPrz    T    G        0      0        2 
  22   chr22_5495129     ZBoe    T    G        0      0        2 
  22   chr22_5495129     ZGre    T    G        0      0        2 
  22   chr22_5495129     ZHar    T    G        1      2        2 
  22   chr22_5495129   Sample    T    G        0      0        2 
  22   chr22_5498109     AAsi    T    G        0      0        2 
  22   chr22_5498109     AKia    T    G        0      0        2 
  22   chr22_5498109     AOna    T    G      0.5      1        2 
  22   chr22_5498109     ASom    T    G        0      0        2 
  22   chr22_5498109     HCab    T    G        0      0        2 
  22   chr22_5498109     HPrz    T    G        0      0        2 
  22   chr22_5498109     ZBoe    T    G        0      0        2 
  22   chr22_5498109     ZGre    T    G        0      0        2 
  22   chr22_5498109     ZHar    T    G        0      0        2 
  22   chr22_5498109   Sample    T    G        0      0        2 
  22   chr22_5504237     AAsi    C    T        0      0        2 
  22   chr22_5504237     AKia    C    T        0      0        2 
  22   chr22_5504237     AOna    C    T      0.5      1        2 
  22   chr22_5504237     ASom    C    T        0      0        2 
  22   chr22_5504237     HCab    C    T        0      0        2 
  22   chr22_5504237     HPrz    C    T        0      0        2 
  22   chr22_5504237     ZBoe    C    T        0      0        2 
  22   chr22_5504237     ZGre    C    T        0      0        2 
  22   chr22_5504237     ZHar    C    T        0      0        2 
  22   chr22_5504237   Sample    C    T        0      0        2 
  22   chr22_5504741     AAsi    C    G        0      0        2 
  22   chr22_5504741     AKia    C    G        0      0        2 
  22   chr22_5504741     AOna    C    G      0.5      1        2 
  22   chr22_5504741     ASom    C    G        0      0        2 
  22   chr22_5504741     HCab    C    G        0      0        2 
  22   chr22_5504741     HPrz    C    G        0      0        2 
  22   chr22_5504741     ZBoe    C    G        0      0        2 
  22   chr22_5504741     ZGre    C    G        0      0        2 
  22   chr22_5504741     ZHar    C    G        0      0        2 
  22   chr22_5504741   Sample    C    G        0      0        2 
  22   chr22_5506352     AAsi    T    C        1      2        2 
  22   chr22_5506352     AKia    T    C        0      0        2 
  22   chr22_5506352     AOna    T    C        0      0        2 
  22   chr22_5506352     ASom    T    C        1      2        2 
  22   chr22_5506352     HCab    T    C        0      0        2 
  22   chr22_5506352     HPrz    T    C        0      0        2 
  22   chr22_5506352     ZBoe    T    C        0      0        2 
  22   chr22_5506352     ZGre    T    C        0      0        2 
  22   chr22_5506352     ZHar    T    C        0      0        2 
  22   chr22_5506352   Sample    T    C        1      2        2 
  22   chr22_5507603     AAsi    G    A        0      0        2 
  22   chr22_5507603     AKia    G    A        0      0        2 
  22   chr22_5507603     AOna    G    A        0      0        2 
  22   chr22_5507603     ASom    G    A        0      0        2 
  22   chr22_5507603     HCab    G    A      0.5      1        2 
  22   chr22_5507603     HPrz    G    A        0      0        2 
  22   chr22_5507603     ZBoe    G    A        0      0        2 
  22   chr22_5507603     ZGre    G    A        0      0        2 
  22   chr22_5507603     ZHar    G    A        0      0        2 
  22   chr22_5507603   Sample    G    A        0      0        2 
  22   chr22_5508480     AAsi    T    C        0      0        2 
  22   chr22_5508480     AKia    T    C        0      0        2 
  22   chr22_5508480     AOna    T    C        0      0        2 
  22   chr22_5508480     ASom    T    C        0      0        2 
  22   chr22_5508480     HCab    T    C        0      0        2 
  22   chr22_5508480     HPrz    T    C        0      0        2 
  22   chr22_5508480     ZBoe    T    C        0      0        2 
  22   chr22_5508480     ZGre    T    C      0.5      1        2 
  22   chr22_5508480     ZHar    T    C        0      0        2 
  22   chr22_5508480   Sample    T    C        0      0        2 
  22   chr22_5508798     AAsi    C    T        0      0        2 
  22   chr22_5508798     AKia    C    T        0      0        2 
  22   chr22_5508798     AOna    C    T        0      0        2 
  22   chr22_5508798     ASom    C    T        0      0        2 
  22   chr22_5508798     HCab    C    T        1      2        2 
  22   chr22_5508798     HPrz    C    T        1      2        2 
  22   chr22_5508798     ZBoe    C    T        0      0        2 
  22   chr22_5508798     ZGre    C    T        0      0        2 
  22   chr22_5508798     ZHar    C    T        0      0        2 
  22   chr22_5508798   Sample    C    T        0      0        2 
  22   chr22_5512960     AAsi    T    C        0      0        2 
  22   chr22_5512960     AKia    T    C        0      0        2 
  22   chr22_5512960     AOna    T    C        0      0        2 
  22   chr22_5512960     ASom    T    C        0      0        2 
  22   chr22_5512960     HCab    T    C        0      0        2 
  22   chr22_5512960     HPrz    T    C        0      0        2 
  22   chr22_5512960     ZBoe    T    C        0      0        2 
  22   chr22_5512960     ZGre    T    C        0      0        2 
  22   chr22_5512960     ZHar    T    C      0.5      1        2 
  22   chr22_5512960   Sample    T    C        0      0        2 
  22   chr22_5514242     AAsi    T    C        0      0        2 
  22   chr22_5514242     AKia    T    C        0      0        2 
  22   chr22_5514242     AOna    T    C        0      0        2 
  22   chr22_5514242     ASom    T    C        0      0        2 
  22   chr22_5514242     HCab    T    C        0      0        2 
  22   chr22_5514242     HPrz    T    C        0      0        2 
  22   chr22_5514242     ZBoe    T    C        1      2        2 
  22   chr22_5514242     ZGre    T    C        0      0        2 
  22   chr22_5514242     ZHar    T    C        0      0        2 
  22   chr22_5514242   Sample    T    C        0      0        2 
  22   chr22_5516929     AAsi    A    C        0      0        2 
  22   chr22_5516929     AKia    A    C        0      0        2 
  22   chr22_5516929     AOna    A    C        0      0        2 
  22   chr22_5516929     ASom    A    C        0      0        2 
  22   chr22_5516929     HCab    A    C        1      2        2 
  22   chr22_5516929     HPrz    A    C        1      2        2 
  22   chr22_5516929     ZBoe    A    C        0      0        2 
  22   chr22_5516929     ZGre    A    C        0      0        2 
  22   chr22_5516929     ZHar    A    C        0      0        2 
  22   chr22_5516929   Sample    A    C        0      0        2 
  22   chr22_5517656     AAsi    T    C        0      0        2 
  22   chr22_5517656     AKia    T    C        0      0        2 
  22   chr22_5517656     AOna    T    C        0      0        2 
  22   chr22_5517656     ASom    T    C        1      2        2 
  22   chr22_5517656     HCab    T    C        0      0        2 
  22   chr22_5517656     HPrz    T    C        0      0        2 
  22   chr22_5517656     ZBoe    T    C        0      0        2 
  22   chr22_5517656     ZGre    T    C        0      0        2 
  22   chr22_5517656     ZHar    T    C        0      0        2 
  22   chr22_5517656   Sample    T    C        0      0        2 
  22   chr22_5521187     AAsi    T    A        0      0        2 
  22   chr22_5521187     AKia    T    A        0      0        2 
  22   chr22_5521187     AOna    T    A        0      0        2 
  22   chr22_5521187     ASom    T    A        0      0        2 
  22   chr22_5521187     HCab    T    A        1      2        2 
  22   chr22_5521187     HPrz    T    A        1      2        2 
  22   chr22_5521187     ZBoe    T    A        0      0        2 
  22   chr22_5521187     ZGre    T    A        0      0        2 
  22   chr22_5521187     ZHar    T    A        0      0        2 
  22   chr22_5521187   Sample    T    A        0      0        2 
  22   chr22_5529494     AAsi    A    G        0      0        2 
  22   chr22_5529494     AKia    A    G        0      0        2 
  22   chr22_5529494     AOna    A    G        1      2        2 
  22   chr22_5529494     ASom    A    G        0      0        2 
  22   chr22_5529494     HCab    A    G        0      0        2 
  22   chr22_5529494     HPrz    A    G        0      0        2 
  22   chr22_5529494     ZBoe    A    G        0      0        2 
  22   chr22_5529494     ZGre    A    G        0      0        2 
  22   chr22_5529494     ZHar    A    G        0      0        2 
  22   chr22_5529494   Sample    A    G        0      0        2 
  22   chr22_5535099     AAsi    A    T        0      0        2 
  22   chr22_5535099     AKia    A    T        0      0        2 
  22   chr22_5535099     AOna    A    T      0.5      1        2 
  22   chr22_5535099     ASom    A    T        0      0        2 
  22   chr22_5535099     HCab    A    T        0      0        2 
  22   chr22_5535099     HPrz    A    T        0      0        2 
  22   chr22_5535099     ZBoe    A    T        0      0        2 
  22   chr22_5535099     ZGre    A    T        0      0        2 
  22   chr22_5535099     ZHar    A    T        0      0        2 
  22   chr22_5535099   Sample    A    T        0      0        2 
  22   chr22_5559279     AAsi    C    G        0      0        2 
  22   chr22_5559279     AKia    C    G      0.5      1        2 
  22   chr22_5559279     AOna    C    G      0.5      1        2 
  22   chr22_5559279     ASom    C    G        0      0        2 
  22   chr22_5559279     HCab    C    G        0      0        2 
  22   chr22_5559279     HPrz    C    G        0      0        2 
  22   chr22_5559279     ZBoe    C    G        0      0        2 
  22   chr22_5559279     ZGre    C    G        0      0        2 
  22   chr22_5559279     ZHar    C    G        0      0        2 
  22   chr22_5559279   Sample    C    G        0      0        2 
  22   chr22_5565381     AAsi    A    G        0      0        2 
  22   chr22_5565381     AKia    A    G      0.5      1        2 
  22   chr22_5565381     AOna    A    G        0      0        2 
  22   chr22_5565381     ASom    A    G        0      0        2 
  22   chr22_5565381     HCab    A    G        0      0        2 
  22   chr22_5565381     HPrz    A    G        0      0        2 
  22   chr22_5565381     ZBoe    A    G        0      0        2 
  22   chr22_5565381     ZGre    A    G        0      0        2 
  22   chr22_5565381     ZHar    A    G        0      0        2 
  22   chr22_5565381   Sample    A    G        0      0        2 
  22   chr22_5570152     AAsi    G    T        0      0        2 
  22   chr22_5570152     AKia    G    T        0      0        2 
  22   chr22_5570152     AOna    G    T        0      0        2 
  22   chr22_5570152     ASom    G    T        0      0        2 
  22   chr22_5570152     HCab    G    T        0      0        2 
  22   chr22_5570152     HPrz    G    T        0      0        2 
  22   chr22_5570152     ZBoe    G    T      0.5      1        2 
  22   chr22_5570152     ZGre    G    T        0      0        2 
  22   chr22_5570152     ZHar    G    T        0      0        2 
  22   chr22_5570152   Sample    G    T        0      0        2 
  22   chr22_5571195     AAsi    C    A        1      2        2 
  22   chr22_5571195     AKia    C    A        0      0        2 
  22   chr22_5571195     AOna    C    A        0      0        2 
  22   chr22_5571195     ASom    C    A        1      2        2 
  22   chr22_5571195     HCab    C    A        0      0        2 
  22   chr22_5571195     HPrz    C    A        0      0        2 
  22   chr22_5571195     ZBoe    C    A        0      0        2 
  22   chr22_5571195     ZGre    C    A        0      0        2 
  22   chr22_5571195     ZHar    C    A        0      0        2 
  22   chr22_5571195   Sample    C    A        1      2        2 
  22   chr22_5575418     AAsi    T    C        0      0        2 
  22   chr22_5575418     AKia    T    C        0      0        2 
  22   chr22_5575418     AOna    T    C        0      0        2 
  22   chr22_5575418     ASom    T    C        0      0        2 
  22   chr22_5575418     HCab    T    C        1      2        2 
  22   chr22_5575418     HPrz    T    C        1      2        2 
  22   chr22_5575418     ZBoe    T    C        0      0        2 
  22   chr22_5575418     ZGre    T    C        0      0        2 
  22   chr22_5575418     ZHar    T    C        0      0        2 
  22   chr22_5575418   Sample    T    C        0      0        2 
  22   chr22_5576244     AAsi    T    C        0      0        2 
  22   chr22_5576244     AKia    T    C        0      0        2 
  22   chr22_5576244     AOna    T    C        0      0        2 
  22   chr22_5576244     ASom    T    C        0      0        2 
  22   chr22_5576244     HCab    T    C        0      0        2 
  22   chr22_5576244     HPrz    T    C      0.5      1        2 
  22   chr22_5576244     ZBoe    T    C        0      0        2 
  22   chr22_5576244     ZGre    T    C        0      0        2 
  22   chr22_5576244     ZHar    T    C      0.5      1        2 
  22   chr22_5576244   Sample    T    C        0      0        2 
  22   chr22_5578895     AAsi    C    T      0.5      1        2 
  22   chr22_5578895     AKia    C    T        0      0        2 
  22   chr22_5578895     AOna    C    T        0      0        2 
  22   chr22_5578895     ASom    C    T        0      0        2 
  22   chr22_5578895     HCab    C    T        0      0        2 
  22   chr22_5578895     HPrz    C    T        0      0        2 
  22   chr22_5578895     ZBoe    C    T        0      0        2 
  22   chr22_5578895     ZGre    C    T        0      0        2 
  22   chr22_5578895     ZHar    C    T        0      0        2 
  22   chr22_5578895   Sample    C    T        0      0        2 
  22   chr22_5579298     AAsi    T    G        0      0        2 
  22   chr22_5579298     AKia    T    G        0      0        2 
  22   chr22_5579298     AOna    T    G        0      0        2 
  22   chr22_5579298     ASom    T    G        0      0        2 
  22   chr22_5579298     HCab    T    G        0      0        2 
  22   chr22_5579298     HPrz    T    G        0      0        2 
  22   chr22_5579298     ZBoe    T    G      0.5      1        2 
  22   chr22_5579298     ZGre    T    G        0      0        2 
  22   chr22_5579298     ZHar    T    G        0      0        2 
  22   chr22_5579298   Sample    T    G        0      0        2 
  22   chr22_5584221     AAsi    T    C        0      0        2 
  22   chr22_5584221     AKia    T    C        0      0        2 
  22   chr22_5584221     AOna    T    C        0      0        2 
  22   chr22_5584221     ASom    T    C        0      0        2 
  22   chr22_5584221     HCab    T    C        0      0        2 
  22   chr22_5584221     HPrz    T    C        0      0        2 
  22   chr22_5584221     ZBoe    T    C        0      0        2 
  22   chr22_5584221     ZGre    T    C        1      2        2 
  22   chr22_5584221     ZHar    T    C        0      0        2 
  22   chr22_5584221   Sample    T    C        0      0        2 
  22   chr22_5584864     AAsi    T    A        0      0        2 
  22   chr22_5584864     AKia    T    A      0.5      1        2 
  22   chr22_5584864     AOna    T    A        0      0        2 
  22   chr22_5584864     ASom    T    A        0      0        2 
  22   chr22_5584864     HCab    T    A        0      0        2 
  22   chr22_5584864     HPrz    T    A        0      0        2 
  22   chr22_5584864     ZBoe    T    A        0      0        2 
  22   chr22_5584864     ZGre    T    A        0      0        2 
  22   chr22_5584864     ZHar    T    A        0      0        2 
  22   chr22_5584864   Sample    T    A        0      0        2 
  22   chr22_5587062     AAsi    T    A        0      0        2 
  22   chr22_5587062     AKia    T    A        0      0        2 
  22   chr22_5587062     AOna    T    A        0      0        2 
  22   chr22_5587062     ASom    T    A        0      0        2 
  22   chr22_5587062     HCab    T    A        0      0        2 
  22   chr22_5587062     HPrz    T    A      0.5      1        2 
  22   chr22_5587062     ZBoe    T    A        0      0        2 
  22   chr22_5587062     ZGre    T    A        0      0        2 
  22   chr22_5587062     ZHar    T    A        0      0        2 
  22   chr22_5587062   Sample    T    A        0      0        2 
  22   chr22_5587590     AAsi    G    A        0      0        2 
  22   chr22_5587590     AKia    G    A      0.5      1        2 
  22   chr22_5587590     AOna    G    A        0      0        2 
  22   chr22_5587590     ASom    G    A        0      0        2 
  22   chr22_5587590     HCab    G    A        0      0        2 
  22   chr22_5587590     HPrz    G    A        0      0        2 
  22   chr22_5587590     ZBoe    G    A        0      0        2 
  22   chr22_5587590     ZGre    G    A        0      0        2 
  22   chr22_5587590     ZHar    G    A        0      0        2 
  22   chr22_5587590   Sample    G    A        0      0        2 
  22   chr22_5589569     AAsi    G    A        0      0        2 
  22   chr22_5589569     AKia    G    A        0      0        2 
  22   chr22_5589569     AOna    G    A        0      0        2 
  22   chr22_5589569     ASom    G    A        0      0        2 
  22   chr22_5589569     HCab    G    A        1      2        2 
  22   chr22_5589569     HPrz    G    A      0.5      1        2 
  22   chr22_5589569     ZBoe    G    A        0      0        2 
  22   chr22_5589569     ZGre    G    A        0      0        2 
  22   chr22_5589569     ZHar    G    A        0      0        2 
  22   chr22_5589569   Sample    G    A        0      0        2 
  22   chr22_5593618     AAsi    T    C        0      0        2 
  22   chr22_5593618     AKia    T    C        0      0        2 
  22   chr22_5593618     AOna    T    C        0      0        2 
  22   chr22_5593618     ASom    T    C        0      0        2 
  22   chr22_5593618     HCab    T    C        1      2        2 
  22   chr22_5593618     HPrz    T    C        1      2        2 
  22   chr22_5593618     ZBoe    T    C        0      0        2 
  22   chr22_5593618     ZGre    T    C        0      0        2 
  22   chr22_5593618     ZHar    T    C        0      0        2 
  22   chr22_5593618   Sample    T    C        0      0        2 
  22   chr22_5601762     AAsi    G    A        0      0        2 
  22   chr22_5601762     AKia    G    A        0      0        2 
  22   chr22_5601762     AOna    G    A        0      0        2 
  22   chr22_5601762     ASom    G    A        0      0        2 
  22   chr22_5601762     HCab    G    A        1      2        2 
  22   chr22_5601762     HPrz    G    A        1      2        2 
  22   chr22_5601762     ZBoe    G    A        0      0        2 
  22   chr22_5601762     ZGre    G    A        0      0        2 
  22   chr22_5601762     ZHar    G    A        0      0        2 
  22   chr22_5601762   Sample    G    A        0      0        2 
  22   chr22_5606740     AAsi    G    A        0      0        2 
  22   chr22_5606740     AKia    G    A        0      0        2 
  22   chr22_5606740     AOna    G    A        0      0        2 
  22   chr22_5606740     ASom    G    A        0      0        2 
  22   chr22_5606740     HCab    G    A        1      2        2 
  22   chr22_5606740     HPrz    G    A        1      2        2 
  22   chr22_5606740     ZBoe    G    A        0      0        2 
  22   chr22_5606740     ZGre    G    A        0      0        2 
  22   chr22_5606740     ZHar    G    A        0      0        2 
  22   chr22_5606740   Sample    G    A        0      0        2 
  22   chr22_5611268     AAsi    G    T        0      0        2 
  22   chr22_5611268     AKia    G    T        0      0        2 
  22   chr22_5611268     AOna    G    T        0      0        2 
  22   chr22_5611268     ASom    G    T        0      0        2 
  22   chr22_5611268     HCab    G    T        1      2        2 
  22   chr22_5611268     HPrz    G    T        1      2        2 
  22   chr22_5611268     ZBoe    G    T        0      0        2 
  22   chr22_5611268     ZGre    G    T        0      0        2 
  22   chr22_5611268     ZHar    G    T        0      0        2 
  22   chr22_5611268   Sample    G    T        0      0        2 
  22   chr22_5615971     AAsi    T    G        0      0        2 
  22   chr22_5615971     AKia    T    G        0      0        2 
  22   chr22_5615971     AOna    T    G        0      0        2 
  22   chr22_5615971     ASom    T    G        0      0        2 
  22   chr22_5615971     HCab    T    G        0      0        2 
  22   chr22_5615971     HPrz    T    G        0      0        2 
  22   chr22_5615971     ZBoe    T    G        1      2        2 
  22   chr22_5615971     ZGre    T    G        0      0        2 
  22   chr22_5615971     ZHar    T    G        0      0        2 
  22   chr22_5615971   Sample    T    G        0      0        2 
  22   chr22_5617185     AAsi    A    G        0      0        2 
  22   chr22_5617185     AKia    A    G        0      0        2 
  22   chr22_5617185     AOna    A    G        0      0        2 
  22   chr22_5617185     ASom    A    G        0      0        2 
  22   chr22_5617185     HCab    A    G        1      2        2 
  22   chr22_5617185     HPrz    A    G        1      2        2 
  22   chr22_5617185     ZBoe    A    G        0      0        2 
  22   chr22_5617185     ZGre    A    G        0      0        2 
  22   chr22_5617185     ZHar    A    G        0      0        2 
  22   chr22_5617185   Sample    A    G        0      0        2 
  22   chr22_5619158     AAsi    C    T        0      0        2 
  22   chr22_5619158     AKia    C    T        0      0        2 
  22   chr22_5619158     AOna    C    T        0      0        2 
  22   chr22_5619158     ASom    C    T        0      0        2 
  22   chr22_5619158     HCab    C    T        1      2        2 
  22   chr22_5619158     HPrz    C    T        1      2        2 
  22   chr22_5619158     ZBoe    C    T        0      0        2 
  22   chr22_5619158     ZGre    C    T        0      0        2 
  22   chr22_5619158     ZHar    C    T        0      0        2 
  22   chr22_5619158   Sample    C    T        0      0        2 
  22   chr22_5619808     AAsi    C    G        1      2        2 
  22   chr22_5619808     AKia    C    G        1      2        2 
  22   chr22_5619808     AOna    C    G      0.5      1        2 
  22   chr22_5619808     ASom    C    G        1      2        2 
  22   chr22_5619808     HCab    C    G        0      0        2 
  22   chr22_5619808     HPrz    C    G        0      0        2 
  22   chr22_5619808     ZBoe    C    G        0      0        2 
  22   chr22_5619808     ZGre    C    G        0      0        2 
  22   chr22_5619808     ZHar    C    G        0      0        2 
  22   chr22_5619808   Sample    C    G        1      2        2 
  22   chr22_5620550     AAsi    G    C        0      0        2 
  22   chr22_5620550     AKia    G    C        0      0        2 
  22   chr22_5620550     AOna    G    C        0      0        2 
  22   chr22_5620550     ASom    G    C        0      0        2 
  22   chr22_5620550     HCab    G    C        1      2        2 
  22   chr22_5620550     HPrz    G    C        1      2        2 
  22   chr22_5620550     ZBoe    G    C        0      0        2 
  22   chr22_5620550     ZGre    G    C        0      0        2 
  22   chr22_5620550     ZHar    G    C        0      0        2 
  22   chr22_5620550   Sample    G    C        0      0        2 
  22   chr22_5634755     AAsi    C    A        0      0        2 
  22   chr22_5634755     AKia    C    A        1      2        2 
  22   chr22_5634755     AOna    C    A      0.5      1        2 
  22   chr22_5634755     ASom    C    A        0      0        2 
  22   chr22_5634755     HCab    C    A        0      0        2 
  22   chr22_5634755     HPrz    C    A        0      0        2 
  22   chr22_5634755     ZBoe    C    A        0      0        2 
  22   chr22_5634755     ZGre    C    A        0      0        2 
  22   chr22_5634755     ZHar    C    A        0      0        2 
  22   chr22_5634755   Sample    C    A        0      0        2 
  22   chr22_5644176     AAsi    C    A        0      0        2 
  22   chr22_5644176     AKia    C    A        0      0        2 
  22   chr22_5644176     AOna    C    A        0      0        2 
  22   chr22_5644176     ASom    C    A        0      0        2 
  22   chr22_5644176     HCab    C    A        1      2        2 
  22   chr22_5644176     HPrz    C    A        1      2        2 
  22   chr22_5644176     ZBoe    C    A        0      0        2 
  22   chr22_5644176     ZGre    C    A        0      0        2 
  22   chr22_5644176     ZHar    C    A        0      0        2 
  22   chr22_5644176   Sample    C    A        0      0        2 
  22   chr22_5653932     AAsi    G    T        0      0        2 
  22   chr22_5653932     AKia    G    T        0      0        2 
  22   chr22_5653932     AOna    G    T        0      0        2 
  22   chr22_5653932     ASom    G    T        0      0        2 
  22   chr22_5653932     HCab    G    T        0      0        2 
  22   chr22_5653932     HPrz    G    T        0      0        2 
  22   chr22_5653932     ZBoe    G    T      0.5      1        2 
  22   chr22_5653932     ZGre    G    T        0      0        2 
  22   chr22_5653932     ZHar    G    T        0      0        2 
  22   chr22_5653932   Sample    G    T        0      0        2 
  22   chr22_5655866     AAsi    T    G        0      0        2 
  22   chr22_5655866     AKia    T    G      0.5      1        2 
  22   chr22_5655866     AOna    T    G        1      2        2 
  22   chr22_5655866     ASom    T    G        0      0        2 
  22   chr22_5655866     HCab    T    G        0      0        2 
  22   chr22_5655866     HPrz    T    G        0      0        2 
  22   chr22_5655866     ZBoe    T    G        0      0        2 
  22   chr22_5655866     ZGre    T    G        0      0        2 
  22   chr22_5655866     ZHar    T    G        0      0        2 
  22   chr22_5655866   Sample    T    G        0      0        2 
  22   chr22_5661175     AAsi    A    G        0      0        2 
  22   chr22_5661175     AKia    A    G        0      0        2 
  22   chr22_5661175     AOna    A    G        0      0        2 
  22   chr22_5661175     ASom    A    G        0      0        2 
  22   chr22_5661175     HCab    A    G        0      0        2 
  22   chr22_5661175     HPrz    A    G      0.5      1        2 
  22   chr22_5661175     ZBoe    A    G        0      0        2 
  22   chr22_5661175     ZGre    A    G        0      0        2 
  22   chr22_5661175     ZHar    A    G        0      0        2 
  22   chr22_5661175   Sample    A    G        0      0        2 
  22   chr22_5661652     AAsi    T    G        0      0        2 
  22   chr22_5661652     AKia    T    G        0      0        2 
  22   chr22_5661652     AOna    T    G        0      0        2 
  22   chr22_5661652     ASom    T    G        0      0        2 
  22   chr22_5661652     HCab    T    G        1      2        2 
  22   chr22_5661652     HPrz    T    G      0.5      1        2 
  22   chr22_5661652     ZBoe    T    G        0      0        2 
  22   chr22_5661652     ZGre    T    G        0      0        2 
  22   chr22_5661652     ZHar    T    G        0      0        2 
  22   chr22_5661652   Sample    T    G        0      0        2 
  22   chr22_5662233     AAsi    T    C        0      0        2 
  22   chr22_5662233     AKia    T    C        0      0        2 
  22   chr22_5662233     AOna    T    C        0      0        2 
  22   chr22_5662233     ASom    T    C        0      0        2 
  22   chr22_5662233     HCab    T    C        1      2        2 
  22   chr22_5662233     HPrz    T    C        1      2        2 
  22   chr22_5662233     ZBoe    T    C        0      0        2 
  22   chr22_5662233     ZGre    T    C        0      0        2 
  22   chr22_5662233     ZHar    T    C        0      0        2 
  22   chr22_5662233   Sample    T    C        0      0        2 
  22   chr22_5667268     AAsi    T    C        0      0        2 
  22   chr22_5667268     AKia    T    C        0      0        2 
  22   chr22_5667268     AOna    T    C        0      0        2 
  22   chr22_5667268     ASom    T    C        0      0        2 
  22   chr22_5667268     HCab    T    C        0      0        2 
  22   chr22_5667268     HPrz    T    C      0.5      1        2 
  22   chr22_5667268     ZBoe    T    C        0      0        2 
  22   chr22_5667268     ZGre    T    C        0      0        2 
  22   chr22_5667268     ZHar    T    C        0      0        2 
  22   chr22_5667268   Sample    T    C        0      0        2 
  22   chr22_5673338     AAsi    A    G        0      0        2 
  22   chr22_5673338     AKia    A    G        0      0        2 
  22   chr22_5673338     AOna    A    G        0      0        2 
  22   chr22_5673338     ASom    A    G        0      0        2 
  22   chr22_5673338     HCab    A    G        1      2        2 
  22   chr22_5673338     HPrz    A    G        1      2        2 
  22   chr22_5673338     ZBoe    A    G        0      0        2 
  22   chr22_5673338     ZGre    A    G        0      0        2 
  22   chr22_5673338     ZHar    A    G        0      0        2 
  22   chr22_5673338   Sample    A    G        0      0        2 
  22   chr22_5683274     AAsi    C    G        0      0        2 
  22   chr22_5683274     AKia    C    G        0      0        2 
  22   chr22_5683274     AOna    C    G        0      0        2 
  22   chr22_5683274     ASom    C    G        0      0        2 
  22   chr22_5683274     HCab    C    G        1      2        2 
  22   chr22_5683274     HPrz    C    G        1      2        2 
  22   chr22_5683274     ZBoe    C    G        0      0        2 
  22   chr22_5683274     ZGre    C    G        0      0        2 
  22   chr22_5683274     ZHar    C    G        0      0        2 
  22   chr22_5683274   Sample    C    G        0      0        2 
  22   chr22_5688818     AAsi    A    G        0      0        2 
  22   chr22_5688818     AKia    A    G        0      0        2 
  22   chr22_5688818     AOna    A    G        0      0        2 
  22   chr22_5688818     ASom    A    G      0.5      1        2 
  22   chr22_5688818     HCab    A    G        0      0        2 
  22   chr22_5688818     HPrz    A    G        0      0        2 
  22   chr22_5688818     ZBoe    A    G        0      0        2 
  22   chr22_5688818     ZGre    A    G        0      0        2 
  22   chr22_5688818     ZHar    A    G        0      0        2 
  22   chr22_5688818   Sample    A    G        0      0        2 
  22   chr22_5689773     AAsi    G    C        1      2        2 
  22   chr22_5689773     AKia    G    C        0      0        2 
  22   chr22_5689773     AOna    G    C        0      0        2 
  22   chr22_5689773     ASom    G    C      0.5      1        2 
  22   chr22_5689773     HCab    G    C        0      0        2 
  22   chr22_5689773     HPrz    G    C        0      0        2 
  22   chr22_5689773     ZBoe    G    C        0      0        2 
  22   chr22_5689773     ZGre    G    C        0      0        2 
  22   chr22_5689773     ZHar    G    C        0      0        2 
  22   chr22_5689773   Sample    G    C        1      2        2 
  22   chr22_5689973     AAsi    T    C        1      2        2 
  22   chr22_5689973     AKia    T    C        1      2        2 
  22   chr22_5689973     AOna    T    C        1      2        2 
  22   chr22_5689973     ASom    T    C        1      2        2 
  22   chr22_5689973     HCab    T    C        0      0        2 
  22   chr22_5689973     HPrz    T    C        0      0        2 
  22   chr22_5689973     ZBoe    T    C        0      0        2 
  22   chr22_5689973     ZGre    T    C        0      0        2 
  22   chr22_5689973     ZHar    T    C        0      0        2 
  22   chr22_5689973   Sample    T    C        1      2        2 
  22   chr22_5690427     AAsi    A    G        0      0        2 
  22   chr22_5690427     AKia    A    G        0      0        2 
  22   chr22_5690427     AOna    A    G        0      0        2 
  22   chr22_5690427     ASom    A    G        0      0        2 
  22   chr22_5690427     HCab    A    G        1      2        2 
  22   chr22_5690427     HPrz    A    G        1      2        2 
  22   chr22_5690427     ZBoe    A    G        0      0        2 
  22   chr22_5690427     ZGre    A    G        0      0        2 
  22   chr22_5690427     ZHar    A    G        0      0        2 
  22   chr22_5690427   Sample    A    G        0      0        2 
  22   chr22_5691750     AAsi    A    G        0      0        2 
  22   chr22_5691750     AKia    A    G        0      0        2 
  22   chr22_5691750     AOna    A    G        0      0        2 
  22   chr22_5691750     ASom    A    G        0      0        2 
  22   chr22_5691750     HCab    A    G        0      0        2 
  22   chr22_5691750     HPrz    A    G      0.5      1        2 
  22   chr22_5691750     ZBoe    A    G        0      0        2 
  22   chr22_5691750     ZGre    A    G        0      0        2 
  22   chr22_5691750     ZHar    A    G        0      0        2 
  22   chr22_5691750   Sample    A    G        0      0        2 
  22   chr22_5696413     AAsi    A    G        0      0        2 
  22   chr22_5696413     AKia    A    G        0      0        2 
  22   chr22_5696413     AOna    A    G        0      0        2 
  22   chr22_5696413     ASom    A    G        0      0        2 
  22   chr22_5696413     HCab    A    G        0      0        2 
  22   chr22_5696413     HPrz    A    G        0      0        2 
  22   chr22_5696413     ZBoe    A    G        0      0        2 
  22   chr22_5696413     ZGre    A    G        0      0        2 
  22   chr22_5696413     ZHar    A    G        1      2        2 
  22   chr22_5696413   Sample    A    G        1      2        2 
  22   chr22_5697266     AAsi    G    A        1      2        2 
  22   chr22_5697266     AKia    G    A        0      0        2 
  22   chr22_5697266     AOna    G    A        0      0        2 
  22   chr22_5697266     ASom    G    A        1      2        2 
  22   chr22_5697266     HCab    G    A        0      0        2 
  22   chr22_5697266     HPrz    G    A        0      0        2 
  22   chr22_5697266     ZBoe    G    A        0      0        2 
  22   chr22_5697266     ZGre    G    A        0      0        2 
  22   chr22_5697266     ZHar    G    A        0      0        2 
  22   chr22_5697266   Sample    G    A        1      2        2 
  22   chr22_5698185     AAsi    C    T        0      0        2 
  22   chr22_5698185     AKia    C    T        0      0        2 
  22   chr22_5698185     AOna    C    T        0      0        2 
  22   chr22_5698185     ASom    C    T        0      0        2 
  22   chr22_5698185     HCab    C    T        1      2        2 
  22   chr22_5698185     HPrz    C    T        1      2        2 
  22   chr22_5698185     ZBoe    C    T        0      0        2 
  22   chr22_5698185     ZGre    C    T        0      0        2 
  22   chr22_5698185     ZHar    C    T        0      0        2 
  22   chr22_5698185   Sample    C    T        0      0        2 
  22   chr22_5701096     AAsi    T    C        0      0        2 
  22   chr22_5701096     AKia    T    C        0      0        2 
  22   chr22_5701096     AOna    T    C        0      0        2 
  22   chr22_5701096     ASom    T    C        0      0        2 
  22   chr22_5701096     HCab    T    C        0      0        2 
  22   chr22_5701096     HPrz    T    C        0      0        2 
  22   chr22_5701096     ZBoe    T    C      0.5      1        2 
  22   chr22_5701096     ZGre    T    C        0      0        2 
  22   chr22_5701096     ZHar    T    C        0      0        2 
  22   chr22_5701096   Sample    T    C        0      0        2 
  22   chr22_5705568     AAsi    T    C        0      0        2 
  22   chr22_5705568     AKia    T    C        0      0        2 
  22   chr22_5705568     AOna    T    C        0      0        2 
  22   chr22_5705568     ASom    T    C        0      0        2 
  22   chr22_5705568     HCab    T    C        0      0        2 
  22   chr22_5705568     HPrz    T    C        0      0        2 
  22   chr22_5705568     ZBoe    T    C        0      0        2 
  22   chr22_5705568     ZGre    T    C        0      0        2 
  22   chr22_5705568     ZHar    T    C        1      2        2 
  22   chr22_5705568   Sample    T    C        0      0        2 
  22   chr22_5706617     AAsi    C    T        0      0        2 
  22   chr22_5706617     AKia    C    T        0      0        2 
  22   chr22_5706617     AOna    C    T        0      0        2 
  22   chr22_5706617     ASom    C    T        0      0        2 
  22   chr22_5706617     HCab    C    T        0      0        2 
  22   chr22_5706617     HPrz    C    T        0      0        2 
  22   chr22_5706617     ZBoe    C    T        0      0        2 
  22   chr22_5706617     ZGre    C    T        0      0        2 
  22   chr22_5706617     ZHar    C    T        1      2        2 
  22   chr22_5706617   Sample    C    T        0      0        2 
  22   chr22_5718337     AAsi    A    G        0      0        2 
  22   chr22_5718337     AKia    A    G        0      0        2 
  22   chr22_5718337     AOna    A    G      0.5      1        2 
  22   chr22_5718337     ASom    A    G        0      0        2 
  22   chr22_5718337     HCab    A    G        0      0        2 
  22   chr22_5718337     HPrz    A    G        0      0        2 
  22   chr22_5718337     ZBoe    A    G        0      0        2 
  22   chr22_5718337     ZGre    A    G        0      0        2 
  22   chr22_5718337     ZHar    A    G        0      0        2 
  22   chr22_5718337   Sample    A    G        0      0        2 
  22   chr22_5719989     AAsi    T    C        0      0        2 
  22   chr22_5719989     AKia    T    C        0      0        2 
  22   chr22_5719989     AOna    T    C        0      0        2 
  22   chr22_5719989     ASom    T    C        0      0        2 
  22   chr22_5719989     HCab    T    C        1      2        2 
  22   chr22_5719989     HPrz    T    C        1      2        2 
  22   chr22_5719989     ZBoe    T    C        0      0        2 
  22   chr22_5719989     ZGre    T    C        0      0        2 
  22   chr22_5719989     ZHar    T    C        0      0        2 
  22   chr22_5719989   Sample    T    C        0      0        2 
  22   chr22_5723041     AAsi    A    G        0      0        2 
  22   chr22_5723041     AKia    A    G        0      0        2 
  22   chr22_5723041     AOna    A    G        0      0        2 
  22   chr22_5723041     ASom    A    G        0      0        2 
  22   chr22_5723041     HCab    A    G        1      2        2 
  22   chr22_5723041     HPrz    A    G        1      2        2 
  22   chr22_5723041     ZBoe    A    G        0      0        2 
  22   chr22_5723041     ZGre    A    G        0      0        2 
  22   chr22_5723041     ZHar    A    G        0      0        2 
  22   chr22_5723041   Sample    A    G        0      0        2 
  22   chr22_5733684     AAsi    A    C        0      0        2 
  22   chr22_5733684     AKia    A    C        1      2        2 
  22   chr22_5733684     AOna    A    C        0      0        2 
  22   chr22_5733684     ASom    A    C        0      0        2 
  22   chr22_5733684     HCab    A    C        0      0        2 
  22   chr22_5733684     HPrz    A    C        0      0        2 
  22   chr22_5733684     ZBoe    A    C        0      0        2 
  22   chr22_5733684     ZGre    A    C        0      0        2 
  22   chr22_5733684     ZHar    A    C        0      0        2 
  22   chr22_5733684   Sample    A    C        0      0        2 
  22   chr22_5736174     AAsi    A    C        0      0        2 
  22   chr22_5736174     AKia    A    C        0      0        2 
  22   chr22_5736174     AOna    A    C        0      0        2 
  22   chr22_5736174     ASom    A    C        0      0        2 
  22   chr22_5736174     HCab    A    C        1      2        2 
  22   chr22_5736174     HPrz    A    C        1      2        2 
  22   chr22_5736174     ZBoe    A    C        0      0        2 
  22   chr22_5736174     ZGre    A    C        0      0        2 
  22   chr22_5736174     ZHar    A    C        0      0        2 
  22   chr22_5736174   Sample    A    C        0      0        2 
  22   chr22_5736534     AAsi    C    T        0      0        2 
  22   chr22_5736534     AKia    C    T        0      0        2 
  22   chr22_5736534     AOna    C    T        0      0        2 
  22   chr22_5736534     ASom    C    T        0      0        2 
  22   chr22_5736534     HCab    C    T        1      2        2 
  22   chr22_5736534     HPrz    C    T        1      2        2 
  22   chr22_5736534     ZBoe    C    T        0      0        2 
  22   chr22_5736534     ZGre    C    T        0      0        2 
  22   chr22_5736534     ZHar    C    T        0      0        2 
  22   chr22_5736534   Sample    C    T        0      0        2 
  22   chr22_5737656     AAsi    T    A        0      0        2 
  22   chr22_5737656     AKia    T    A        0      0        2 
  22   chr22_5737656     AOna    T    A        0      0        2 
  22   chr22_5737656     ASom    T    A        0      0        2 
  22   chr22_5737656     HCab    T    A        0      0        2 
  22   chr22_5737656     HPrz    T    A        1      2        2 
  22   chr22_5737656     ZBoe    T    A        0      0        2 
  22   chr22_5737656     ZGre    T    A        0      0        2 
  22   chr22_5737656     ZHar    T    A        0      0        2 
  22   chr22_5737656   Sample    T    A        0      0        2 
  22   chr22_5739174     AAsi    C    T        0      0        2 
  22   chr22_5739174     AKia    C    T        0      0        2 
  22   chr22_5739174     AOna    C    T        0      0        2 
  22   chr22_5739174     ASom    C    T        0      0        2 
  22   chr22_5739174     HCab    C    T        0      0        2 
  22   chr22_5739174     HPrz    C    T        0      0        2 
  22   chr22_5739174     ZBoe    C    T        0      0        2 
  22   chr22_5739174     ZGre    C    T      0.5      1        2 
  22   chr22_5739174     ZHar    C    T        0      0        2 
  22   chr22_5739174   Sample    C    T        0      0        2 
  22   chr22_5740257     AAsi    T    C        0      0        2 
  22   chr22_5740257     AKia    T    C        0      0        2 
  22   chr22_5740257     AOna    T    C        0      0        2 
  22   chr22_5740257     ASom    T    C        0      0        2 
  22   chr22_5740257     HCab    T    C        1      2        2 
  22   chr22_5740257     HPrz    T    C        0      0        2 
  22   chr22_5740257     ZBoe    T    C        0      0        2 
  22   chr22_5740257     ZGre    T    C        0      0        2 
  22   chr22_5740257     ZHar    T    C        0      0        2 
  22   chr22_5740257   Sample    T    C        0      0        2 
  22   chr22_5741754     AAsi    T    G        0      0        2 
  22   chr22_5741754     AKia    T    G        0      0        2 
  22   chr22_5741754     AOna    T    G        0      0        2 
  22   chr22_5741754     ASom    T    G        0      0        2 
  22   chr22_5741754     HCab    T    G        1      2        2 
  22   chr22_5741754     HPrz    T    G        0      0        2 
  22   chr22_5741754     ZBoe    T    G        0      0        2 
  22   chr22_5741754     ZGre    T    G        0      0        2 
  22   chr22_5741754     ZHar    T    G        0      0        2 
  22   chr22_5741754   Sample    T    G        0      0        2 
  22   chr22_5742488     AAsi    C    T        1      2        2 
  22   chr22_5742488     AKia    C    T        0      0        2 
  22   chr22_5742488     AOna    C    T        0      0        2 
  22   chr22_5742488     ASom    C    T        1      2        2 
  22   chr22_5742488     HCab    C    T        0      0        2 
  22   chr22_5742488     HPrz    C    T        0      0        2 
  22   chr22_5742488     ZBoe    C    T        0      0        2 
  22   chr22_5742488     ZGre    C    T        0      0        2 
  22   chr22_5742488     ZHar    C    T        0      0        2 
  22   chr22_5742488   Sample    C    T        1      2        2 
  22   chr22_5743226     AAsi    A    G        0      0        2 
  22   chr22_5743226     AKia    A    G        0      0        2 
  22   chr22_5743226     AOna    A    G      0.5      1        2 
  22   chr22_5743226     ASom    A    G        0      0        2 
  22   chr22_5743226     HCab    A    G        0      0        2 
  22   chr22_5743226     HPrz    A    G        0      0        2 
  22   chr22_5743226     ZBoe    A    G      0.5      1        2 
  22   chr22_5743226     ZGre    A    G        0      0        2 
  22   chr22_5743226     ZHar    A    G        0      0        2 
  22   chr22_5743226   Sample    A    G        0      0        2 
  22   chr22_5745778     AAsi    A    T        0      0        2 
  22   chr22_5745778     AKia    A    T        0      0        2 
  22   chr22_5745778     AOna    A    T        0      0        2 
  22   chr22_5745778     ASom    A    T        0      0        2 
  22   chr22_5745778     HCab    A    T        0      0        2 
  22   chr22_5745778     HPrz    A    T        0      0        2 
  22   chr22_5745778     ZBoe    A    T        0      0        2 
  22   chr22_5745778     ZGre    A    T        0      0        2 
  22   chr22_5745778     ZHar    A    T        1      2        2 
  22   chr22_5745778   Sample    A    T        0      0        2 
  22   chr22_5754947     AAsi    A    T        0      0        2 
  22   chr22_5754947     AKia    A    T        0      0        2 
  22   chr22_5754947     AOna    A    T        0      0        2 
  22   chr22_5754947     ASom    A    T        0      0        2 
  22   chr22_5754947     HCab    A    T        0      0        2 
  22   chr22_5754947     HPrz    A    T        0      0        2 
  22   chr22_5754947     ZBoe    A    T      0.5      1        2 
  22   chr22_5754947     ZGre    A    T        0      0        2 
  22   chr22_5754947     ZHar    A    T        0      0        2 
  22   chr22_5754947   Sample    A    T        0      0        2 
  22   chr22_5758398     AAsi    A    C        0      0        2 
  22   chr22_5758398     AKia    A    C        0      0        2 
  22   chr22_5758398     AOna    A    C        0      0        2 
  22   chr22_5758398     ASom    A    C        0      0        2 
  22   chr22_5758398     HCab    A    C        0      0        2 
  22   chr22_5758398     HPrz    A    C        0      0        2 
  22   chr22_5758398     ZBoe    A    C      0.5      1        2 
  22   chr22_5758398     ZGre    A    C        0      0        2 
  22   chr22_5758398     ZHar    A    C        0      0        2 
  22   chr22_5758398   Sample    A    C        0      0        2 
  22   chr22_5762376     AAsi    G    A        0      0        2 
  22   chr22_5762376     AKia    G    A        0      0        2 
  22   chr22_5762376     AOna    G    A      0.5      1        2 
  22   chr22_5762376     ASom    G    A        1      2        2 
  22   chr22_5762376     HCab    G    A        0      0        2 
  22   chr22_5762376     HPrz    G    A        0      0        2 
  22   chr22_5762376     ZBoe    G    A        0      0        2 
  22   chr22_5762376     ZGre    G    A        0      0        2 
  22   chr22_5762376     ZHar    G    A        0      0        2 
  22   chr22_5762376   Sample    G    A        0      0        2 
  22   chr22_5769443     AAsi    T    C        0      0        2 
  22   chr22_5769443     AKia    T    C      0.5      1        2 
  22   chr22_5769443     AOna    T    C        1      2        2 
  22   chr22_5769443     ASom    T    C        0      0        2 
  22   chr22_5769443     HCab    T    C        0      0        2 
  22   chr22_5769443     HPrz    T    C        0      0        2 
  22   chr22_5769443     ZBoe    T    C        0      0        2 
  22   chr22_5769443     ZGre    T    C        0      0        2 
  22   chr22_5769443     ZHar    T    C        0      0        2 
  22   chr22_5769443   Sample    T    C        0      0        2 
  22   chr22_5771496     AAsi    T    C        0      0        2 
  22   chr22_5771496     AKia    T    C        0      0        2 
  22   chr22_5771496     AOna    T    C        0      0        2 
  22   chr22_5771496     ASom    T    C        0      0        2 
  22   chr22_5771496     HCab    T    C        0      0        2 
  22   chr22_5771496     HPrz    T    C        0      0        2 
  22   chr22_5771496     ZBoe    T    C      0.5      1        2 
  22   chr22_5771496     ZGre    T    C        0      0        2 
  22   chr22_5771496     ZHar    T    C        0      0        2 
  22   chr22_5771496   Sample    T    C        0      0        2 
  22   chr22_5780441     AAsi    G    A        0      0        2 
  22   chr22_5780441     AKia    G    A        0      0        2 
  22   chr22_5780441     AOna    G    A        0      0        2 
  22   chr22_5780441     ASom    G    A        0      0        2 
  22   chr22_5780441     HCab    G    A        0      0        2 
  22   chr22_5780441     HPrz    G    A        0      0        2 
  22   chr22_5780441     ZBoe    G    A      0.5      1        2 
  22   chr22_5780441     ZGre    G    A        0      0        2 
  22   chr22_5780441     ZHar    G    A        0      0        2 
  22   chr22_5780441   Sample    G    A        0      0        2 
  22   chr22_5782758     AAsi    T    C        0      0        2 
  22   chr22_5782758     AKia    T    C        0      0        2 
  22   chr22_5782758     AOna    T    C        0      0        2 
  22   chr22_5782758     ASom    T    C        0      0        2 
  22   chr22_5782758     HCab    T    C        1      2        2 
  22   chr22_5782758     HPrz    T    C        1      2        2 
  22   chr22_5782758     ZBoe    T    C        0      0        2 
  22   chr22_5782758     ZGre    T    C        0      0        2 
  22   chr22_5782758     ZHar    T    C        0      0        2 
  22   chr22_5782758   Sample    T    C        0      0        2 
  22   chr22_5790294     AAsi    A    G        1      2        2 
  22   chr22_5790294     AKia    A    G        0      0        2 
  22   chr22_5790294     AOna    A    G        0      0        2 
  22   chr22_5790294     ASom    A    G        1      2        2 
  22   chr22_5790294     HCab    A    G        0      0        2 
  22   chr22_5790294     HPrz    A    G        0      0        2 
  22   chr22_5790294     ZBoe    A    G        0      0        2 
  22   chr22_5790294     ZGre    A    G        0      0        2 
  22   chr22_5790294     ZHar    A    G        0      0        2 
  22   chr22_5790294   Sample    A    G        1      2        2 
  22   chr22_5791687     AAsi    C    A        0      0        2 
  22   chr22_5791687     AKia    C    A        0      0        2 
  22   chr22_5791687     AOna    C    A        0      0        2 
  22   chr22_5791687     ASom    C    A        0      0        2 
  22   chr22_5791687     HCab    C    A        0      0        2 
  22   chr22_5791687     HPrz    C    A        0      0        2 
  22   chr22_5791687     ZBoe    C    A        0      0        2 
  22   chr22_5791687     ZGre    C    A        0      0        2 
  22   chr22_5791687     ZHar    C    A        1      2        2 
  22   chr22_5791687   Sample    C    A        0      0        2 
  22   chr22_5797882     AAsi    A    G        0      0        2 
  22   chr22_5797882     AKia    A    G        1      2        2 
  22   chr22_5797882     AOna    A    G        0      0        2 
  22   chr22_5797882     ASom    A    G        0      0        2 
  22   chr22_5797882     HCab    A    G        0      0        2 
  22   chr22_5797882     HPrz    A    G        0      0        2 
  22   chr22_5797882     ZBoe    A    G        0      0        2 
  22   chr22_5797882     ZGre    A    G        0      0        2 
  22   chr22_5797882     ZHar    A    G        0      0        2 
  22   chr22_5797882   Sample    A    G        0      0        2 
  22   chr22_5801233     AAsi    C    A        0      0        2 
  22   chr22_5801233     AKia    C    A        1      2        2 
  22   chr22_5801233     AOna    C    A        0      0        2 
  22   chr22_5801233     ASom    C    A        0      0        2 
  22   chr22_5801233     HCab    C    A        0      0        2 
  22   chr22_5801233     HPrz    C    A        0      0        2 
  22   chr22_5801233     ZBoe    C    A        0      0        2 
  22   chr22_5801233     ZGre    C    A        0      0        2 
  22   chr22_5801233     ZHar    C    A        0      0        2 
  22   chr22_5801233   Sample    C    A        0      0        2 
  22   chr22_5813733     AAsi    A    G        0      0        2 
  22   chr22_5813733     AKia    A    G        0      0        2 
  22   chr22_5813733     AOna    A    G        0      0        2 
  22   chr22_5813733     ASom    A    G        0      0        2 
  22   chr22_5813733     HCab    A    G        0      0        2 
  22   chr22_5813733     HPrz    A    G      0.5      1        2 
  22   chr22_5813733     ZBoe    A    G        0      0        2 
  22   chr22_5813733     ZGre    A    G        0      0        2 
  22   chr22_5813733     ZHar    A    G        0      0        2 
  22   chr22_5813733   Sample    A    G        0      0        2 
  22   chr22_5813796     AAsi    T    C        0      0        2 
  22   chr22_5813796     AKia    T    C        0      0        2 
  22   chr22_5813796     AOna    T    C        0      0        2 
  22   chr22_5813796     ASom    T    C        0      0        2 
  22   chr22_5813796     HCab    T    C        0      0        2 
  22   chr22_5813796     HPrz    T    C        0      0        2 
  22   chr22_5813796     ZBoe    T    C        0      0        2 
  22   chr22_5813796     ZGre    T    C        1      2        2 
  22   chr22_5813796     ZHar    T    C        0      0        2 
  22   chr22_5813796   Sample    T    C        0      0        2 
  22   chr22_5813849     AAsi    T    C        0      0        2 
  22   chr22_5813849     AKia    T    C        0      0        2 
  22   chr22_5813849     AOna    T    C        0      0        2 
  22   chr22_5813849     ASom    T    C        0      0        2 
  22   chr22_5813849     HCab    T    C        0      0        2 
  22   chr22_5813849     HPrz    T    C        0      0        2 
  22   chr22_5813849     ZBoe    T    C        0      0        2 
  22   chr22_5813849     ZGre    T    C        1      2        2 
  22   chr22_5813849     ZHar    T    C        0      0        2 
  22   chr22_5813849   Sample    T    C        0      0        2 
  22   chr22_5816194     AAsi    A    G      0.5      1        2 
  22   chr22_5816194     AKia    A    G        0      0        2 
  22   chr22_5816194     AOna    A    G        0      0        2 
  22   chr22_5816194     ASom    A    G        0      0        2 
  22   chr22_5816194     HCab    A    G        0      0        2 
  22   chr22_5816194     HPrz    A    G        0      0        2 
  22   chr22_5816194     ZBoe    A    G        0      0        2 
  22   chr22_5816194     ZGre    A    G        0      0        2 
  22   chr22_5816194     ZHar    A    G        0      0        2 
  22   chr22_5816194   Sample    A    G        1      2        2 
  22   chr22_5831184     AAsi    T    A        0      0        2 
  22   chr22_5831184     AKia    T    A        0      0        2 
  22   chr22_5831184     AOna    T    A        0      0        2 
  22   chr22_5831184     ASom    T    A        0      0        2 
  22   chr22_5831184     HCab    T    A      0.5      1        2 
  22   chr22_5831184     HPrz    T    A      0.5      1        2 
  22   chr22_5831184     ZBoe    T    A        0      0        2 
  22   chr22_5831184     ZGre    T    A        0      0        2 
  22   chr22_5831184     ZHar    T    A        0      0        2 
  22   chr22_5831184   Sample    T    A        0      0        2 
  22   chr22_5837077     AAsi    C    A        0      0        2 
  22   chr22_5837077     AKia    C    A        1      2        2 
  22   chr22_5837077     AOna    C    A      0.5      1        2 
  22   chr22_5837077     ASom    C    A        0      0        2 
  22   chr22_5837077     HCab    C    A        0      0        2 
  22   chr22_5837077     HPrz    C    A        0      0        2 
  22   chr22_5837077     ZBoe    C    A        0      0        2 
  22   chr22_5837077     ZGre    C    A        0      0        2 
  22   chr22_5837077     ZHar    C    A        0      0        2 
  22   chr22_5837077   Sample    C    A        0      0        2 
  22   chr22_5847320     AAsi    C    T        0      0        2 
  22   chr22_5847320     AKia    C    T        1      2        2 
  22   chr22_5847320     AOna    C    T        0      0        2 
  22   chr22_5847320     ASom    C    T        0      0        2 
  22   chr22_5847320     HCab    C    T        0      0        2 
  22   chr22_5847320     HPrz    C    T        0      0        2 
  22   chr22_5847320     ZBoe    C    T        0      0        2 
  22   chr22_5847320     ZGre    C    T        0      0        2 
  22   chr22_5847320     ZHar    C    T        0      0        2 
  22   chr22_5847320   Sample    C    T        0      0        2 
  22   chr22_5850503     AAsi    C    T        0      0        2 
  22   chr22_5850503     AKia    C    T        0      0        2 
  22   chr22_5850503     AOna    C    T        0      0        2 
  22   chr22_5850503     ASom    C    T        0      0        2 
  22   chr22_5850503     HCab    C    T        0      0        2 
  22   chr22_5850503     HPrz    C    T        0      0        2 
  22   chr22_5850503     ZBoe    C    T        0      0        2 
  22   chr22_5850503     ZGre    C    T      0.5      1        2 
  22   chr22_5850503     ZHar    C    T        0      0        2 
  22   chr22_5850503   Sample    C    T        0      0        2 
  22   chr22_5858424     AAsi    A    G        0      0        2 
  22   chr22_5858424     AKia    A    G        0      0        2 
  22   chr22_5858424     AOna    A    G        0      0        2 
  22   chr22_5858424     ASom    A    G        0      0        2 
  22   chr22_5858424     HCab    A    G        1      2        2 
  22   chr22_5858424     HPrz    A    G        1      2        2 
  22   chr22_5858424     ZBoe    A    G        0      0        2 
  22   chr22_5858424     ZGre    A    G        0      0        2 
  22   chr22_5858424     ZHar    A    G        0      0        2 
  22   chr22_5858424   Sample    A    G        0      0        2 
  22   chr22_5866162     AAsi    G    T        0      0        2 
  22   chr22_5866162     AKia    G    T        0      0        2 
  22   chr22_5866162     AOna    G    T        0      0        2 
  22   chr22_5866162     ASom    G    T        0      0        2 
  22   chr22_5866162     HCab    G    T        0      0        2 
  22   chr22_5866162     HPrz    G    T      0.5      1        2 
  22   chr22_5866162     ZBoe    G    T        0      0        2 
  22   chr22_5866162     ZGre    G    T        0      0        2 
  22   chr22_5866162     ZHar    G    T        0      0        2 
  22   chr22_5866162   Sample    G    T        0      0        2 
  22   chr22_5867540     AAsi    A    G        0      0        2 
  22   chr22_5867540     AKia    A    G        0      0        2 
  22   chr22_5867540     AOna    A    G      0.5      1        2 
  22   chr22_5867540     ASom    A    G        0      0        2 
  22   chr22_5867540     HCab    A    G        0      0        2 
  22   chr22_5867540     HPrz    A    G        0      0        2 
  22   chr22_5867540     ZBoe    A    G        0      0        2 
  22   chr22_5867540     ZGre    A    G        0      0        2 
  22   chr22_5867540     ZHar    A    G        0      0        2 
  22   chr22_5867540   Sample    A    G        0      0        2 
  22   chr22_5868261     AAsi    C    T        0      0        2 
  22   chr22_5868261     AKia    C    T        0      0        2 
  22   chr22_5868261     AOna    C    T        0      0        2 
  22   chr22_5868261     ASom    C    T        0      0        2 
  22   chr22_5868261     HCab    C    T        0      0        2 
  22   chr22_5868261     HPrz    C    T      0.5      1        2 
  22   chr22_5868261     ZBoe    C    T        0      0        2 
  22   chr22_5868261     ZGre    C    T        0      0        2 
  22   chr22_5868261     ZHar    C    T        0      0        2 
  22   chr22_5868261   Sample    C    T        0      0        2 
  22   chr22_5869028     AAsi    G    C        0      0        2 
  22   chr22_5869028     AKia    G    C        0      0        2 
  22   chr22_5869028     AOna    G    C        0      0        2 
  22   chr22_5869028     ASom    G    C        0      0        2 
  22   chr22_5869028     HCab    G    C        0      0        2 
  22   chr22_5869028     HPrz    G    C      0.5      1        2 
  22   chr22_5869028     ZBoe    G    C        0      0        2 
  22   chr22_5869028     ZGre    G    C        0      0        2 
  22   chr22_5869028     ZHar    G    C        0      0        2 
  22   chr22_5869028   Sample    G    C        0      0        2 
  22   chr22_5872999     AAsi    G    A        0      0        2 
  22   chr22_5872999     AKia    G    A        0      0        2 
  22   chr22_5872999     AOna    G    A        0      0        2 
  22   chr22_5872999     ASom    G    A        0      0        2 
  22   chr22_5872999     HCab    G    A        1      2        2 
  22   chr22_5872999     HPrz    G    A        1      2        2 
  22   chr22_5872999     ZBoe    G    A        0      0        2 
  22   chr22_5872999     ZGre    G    A        0      0        2 
  22   chr22_5872999     ZHar    G    A        0      0        2 
  22   chr22_5872999   Sample    G    A        0      0        2 
  22   chr22_5875997     AAsi    G    C        0      0        2 
  22   chr22_5875997     AKia    G    C        0      0        2 
  22   chr22_5875997     AOna    G    C        0      0        2 
  22   chr22_5875997     ASom    G    C        0      0        2 
  22   chr22_5875997     HCab    G    C        0      0        2 
  22   chr22_5875997     HPrz    G    C        0      0        2 
  22   chr22_5875997     ZBoe    G    C        0      0        2 
  22   chr22_5875997     ZGre    G    C        0      0        2 
  22   chr22_5875997     ZHar    G    C      0.5      1        2 
  22   chr22_5875997   Sample    G    C        0      0        2 
  22   chr22_5877964     AAsi    T    C        0      0        2 
  22   chr22_5877964     AKia    T    C        0      0        2 
  22   chr22_5877964     AOna    T    C        0      0        2 
  22   chr22_5877964     ASom    T    C        0      0        2 
  22   chr22_5877964     HCab    T    C        0      0        2 
  22   chr22_5877964     HPrz    T    C        0      0        2 
  22   chr22_5877964     ZBoe    T    C        1      2        2 
  22   chr22_5877964     ZGre    T    C        1      2        2 
  22   chr22_5877964     ZHar    T    C        1      2        2 
  22   chr22_5877964   Sample    T    C        0      0        2 
  22   chr22_5881594     AAsi    G    A        0      0        2 
  22   chr22_5881594     AKia    G    A        0      0        2 
  22   chr22_5881594     AOna    G    A        0      0        2 
  22   chr22_5881594     ASom    G    A        0      0        2 
  22   chr22_5881594     HCab    G    A      0.5      1        2 
  22   chr22_5881594     HPrz    G    A      0.5      1        2 
  22   chr22_5881594     ZBoe    G    A        0      0        2 
  22   chr22_5881594     ZGre    G    A        0      0        2 
  22   chr22_5881594     ZHar    G    A        0      0        2 
  22   chr22_5881594   Sample    G    A        0      0        2 
  22   chr22_5884316     AAsi    G    T        0      0        2 
  22   chr22_5884316     AKia    G    T        0      0        2 
  22   chr22_5884316     AOna    G    T        0      0        2 
  22   chr22_5884316     ASom    G    T        0      0        2 
  22   chr22_5884316     HCab    G    T        0      0        2 
  22   chr22_5884316     HPrz    G    T        0      0        2 
  22   chr22_5884316     ZBoe    G    T        0      0        2 
  22   chr22_5884316     ZGre    G    T        1      2        2 
  22   chr22_5884316     ZHar    G    T        0      0        2 
  22   chr22_5884316   Sample    G    T        0      0        2 
  22   chr22_5884545     AAsi    A    G        0      0        2 
  22   chr22_5884545     AKia    A    G        0      0        2 
  22   chr22_5884545     AOna    A    G        0      0        2 
  22   chr22_5884545     ASom    A    G        0      0        2 
  22   chr22_5884545     HCab    A    G        0      0        2 
  22   chr22_5884545     HPrz    A    G        0      0        2 
  22   chr22_5884545     ZBoe    A    G      0.5      1        2 
  22   chr22_5884545     ZGre    A    G        0      0        2 
  22   chr22_5884545     ZHar    A    G        0      0        2 
  22   chr22_5884545   Sample    A    G        0      0        2 
  22   chr22_5884819     AAsi    A    G        0      0        2 
  22   chr22_5884819     AKia    A    G        0      0        2 
  22   chr22_5884819     AOna    A    G        0      0        2 
  22   chr22_5884819     ASom    A    G        0      0        2 
  22   chr22_5884819     HCab    A    G        1      2        2 
  22   chr22_5884819     HPrz    A    G        1      2        2 
  22   chr22_5884819     ZBoe    A    G        0      0        2 
  22   chr22_5884819     ZGre    A    G        0      0        2 
  22   chr22_5884819     ZHar    A    G        0      0        2 
  22   chr22_5884819   Sample    A    G        0      0        2 
  22   chr22_5886111     AAsi    G    T        0      0        2 
  22   chr22_5886111     AKia    G    T        0      0        2 
  22   chr22_5886111     AOna    G    T        0      0        2 
  22   chr22_5886111     ASom    G    T        0      0        2 
  22   chr22_5886111     HCab    G    T        0      0        2 
  22   chr22_5886111     HPrz    G    T        0      0        2 
  22   chr22_5886111     ZBoe    G    T        1      2        2 
  22   chr22_5886111     ZGre    G    T        0      0        2 
  22   chr22_5886111     ZHar    G    T        0      0        2 
  22   chr22_5886111   Sample    G    T        0      0        2 
  22   chr22_5888171     AAsi    T    C        0      0        2 
  22   chr22_5888171     AKia    T    C        1      2        2 
  22   chr22_5888171     AOna    T    C        0      0        2 
  22   chr22_5888171     ASom    T    C        0      0        2 
  22   chr22_5888171     HCab    T    C        0      0        2 
  22   chr22_5888171     HPrz    T    C        0      0        2 
  22   chr22_5888171     ZBoe    T    C        0      0        2 
  22   chr22_5888171     ZGre    T    C        0      0        2 
  22   chr22_5888171     ZHar    T    C        0      0        2 
  22   chr22_5888171   Sample    T    C        0      0        2 
  22   chr22_5899508     AAsi    G    A        0      0        2 
  22   chr22_5899508     AKia    G    A        0      0        2 
  22   chr22_5899508     AOna    G    A        0      0        2 
  22   chr22_5899508     ASom    G    A        0      0        2 
  22   chr22_5899508     HCab    G    A        0      0        2 
  22   chr22_5899508     HPrz    G    A        0      0        2 
  22   chr22_5899508     ZBoe    G    A      0.5      1        2 
  22   chr22_5899508     ZGre    G    A        0      0        2 
  22   chr22_5899508     ZHar    G    A        0      0        2 
  22   chr22_5899508   Sample    G    A        0      0        2 
  22   chr22_5901399     AAsi    A    C        0      0        2 
  22   chr22_5901399     AKia    A    C        0      0        2 
  22   chr22_5901399     AOna    A    C        0      0        2 
  22   chr22_5901399     ASom    A    C        0      0        2 
  22   chr22_5901399     HCab    A    C        1      2        2 
  22   chr22_5901399     HPrz    A    C        1      2        2 
  22   chr22_5901399     ZBoe    A    C        0      0        2 
  22   chr22_5901399     ZGre    A    C        0      0        2 
  22   chr22_5901399     ZHar    A    C        0      0        2 
  22   chr22_5901399   Sample    A    C        0      0        2 
  22   chr22_5904747     AAsi    G    C        0      0        2 
  22   chr22_5904747     AKia    G    C        0      0        2 
  22   chr22_5904747     AOna    G    C        0      0        2 
  22   chr22_5904747     ASom    G    C        0      0        2 
  22   chr22_5904747     HCab    G    C        1      2        2 
  22   chr22_5904747     HPrz    G    C        1      2        2 
  22   chr22_5904747     ZBoe    G    C        0      0        2 
  22   chr22_5904747     ZGre    G    C        0      0        2 
  22   chr22_5904747     ZHar    G    C        0      0        2 
  22   chr22_5904747   Sample    G    C        0      0        2 
  22   chr22_5906833     AAsi    A    G        0      0        2 
  22   chr22_5906833     AKia    A    G        0      0        2 
  22   chr22_5906833     AOna    A    G        0      0        2 
  22   chr22_5906833     ASom    A    G        0      0        2 
  22   chr22_5906833     HCab    A    G        1      2        2 
  22   chr22_5906833     HPrz    A    G        1      2        2 
  22   chr22_5906833     ZBoe    A    G        0      0        2 
  22   chr22_5906833     ZGre    A    G        0      0        2 
  22   chr22_5906833     ZHar    A    G        0      0        2 
  22   chr22_5906833   Sample    A    G        0      0        2 
  22   chr22_5918486     AAsi    G    C        0      0        2 
  22   chr22_5918486     AKia    G    C        0      0        2 
  22   chr22_5918486     AOna    G    C        0      0        2 
  22   chr22_5918486     ASom    G    C        0      0        2 
  22   chr22_5918486     HCab    G    C        0      0        2 
  22   chr22_5918486     HPrz    G    C        0      0        2 
  22   chr22_5918486     ZBoe    G    C        0      0        2 
  22   chr22_5918486     ZGre    G    C        0      0        2 
  22   chr22_5918486     ZHar    G    C      0.5      1        2 
  22   chr22_5918486   Sample    G    C        0      0        2 
  22   chr22_5930717     AAsi    T    C        0      0        2 
  22   chr22_5930717     AKia    T    C        0      0        2 
  22   chr22_5930717     AOna    T    C        0      0        2 
  22   chr22_5930717     ASom    T    C        0      0        2 
  22   chr22_5930717     HCab    T    C        0      0        2 
  22   chr22_5930717     HPrz    T    C        0      0        2 
  22   chr22_5930717     ZBoe    T    C        0      0        2 
  22   chr22_5930717     ZGre    T    C        0      0        2 
  22   chr22_5930717     ZHar    T    C        1      2        2 
  22   chr22_5930717   Sample    T    C        0      0        2 
  22   chr22_5936121     AAsi    T    G        0      0        2 
  22   chr22_5936121     AKia    T    G        0      0        2 
  22   chr22_5936121     AOna    T    G        0      0        2 
  22   chr22_5936121     ASom    T    G        0      0        2 
  22   chr22_5936121     HCab    T    G        0      0        2 
  22   chr22_5936121     HPrz    T    G        0      0        2 
  22   chr22_5936121     ZBoe    T    G      0.5      1        2 
  22   chr22_5936121     ZGre    T    G        0      0        2 
  22   chr22_5936121     ZHar    T    G        0      0        2 
  22   chr22_5936121   Sample    T    G        0      0        2 
  22   chr22_5937624     AAsi    C    A        0      0        2 
  22   chr22_5937624     AKia    C    A        0      0        2 
  22   chr22_5937624     AOna    C    A        0      0        2 
  22   chr22_5937624     ASom    C    A        0      0        2 
  22   chr22_5937624     HCab    C    A        0      0        2 
  22   chr22_5937624     HPrz    C    A        0      0        2 
  22   chr22_5937624     ZBoe    C    A        0      0        2 
  22   chr22_5937624     ZGre    C    A        1      2        2 
  22   chr22_5937624     ZHar    C    A        0      0        2 
  22   chr22_5937624   Sample    C    A        0      0        2 
  22   chr22_5938490     AAsi    A    G        0      0        2 
  22   chr22_5938490     AKia    A    G        1      2        2 
  22   chr22_5938490     AOna    A    G        1      2        2 
  22   chr22_5938490     ASom    A    G        0      0        2 
  22   chr22_5938490     HCab    A    G        0      0        2 
  22   chr22_5938490     HPrz    A    G        0      0        2 
  22   chr22_5938490     ZBoe    A    G        0      0        2 
  22   chr22_5938490     ZGre    A    G        0      0        2 
  22   chr22_5938490     ZHar    A    G        0      0        2 
  22   chr22_5938490   Sample    A    G        0      0        2 
  22   chr22_5947326     AAsi    T    C        0      0        2 
  22   chr22_5947326     AKia    T    C        0      0        2 
  22   chr22_5947326     AOna    T    C        0      0        2 
  22   chr22_5947326     ASom    T    C        0      0        2 
  22   chr22_5947326     HCab    T    C        0      0        2 
  22   chr22_5947326     HPrz    T    C        0      0        2 
  22   chr22_5947326     ZBoe    T    C      0.5      1        2 
  22   chr22_5947326     ZGre    T    C        0      0        2 
  22   chr22_5947326     ZHar    T    C        0      0        2 
  22   chr22_5947326   Sample    T    C        0      0        2 
  22   chr22_5950308     AAsi    A    G        0      0        2 
  22   chr22_5950308     AKia    A    G        0      0        2 
  22   chr22_5950308     AOna    A    G        0      0        2 
  22   chr22_5950308     ASom    A    G        0      0        2 
  22   chr22_5950308     HCab    A    G        0      0        2 
  22   chr22_5950308     HPrz    A    G        0      0        2 
  22   chr22_5950308     ZBoe    A    G        0      0        2 
  22   chr22_5950308     ZGre    A    G        0      0        2 
  22   chr22_5950308     ZHar    A    G        1      2        2 
  22   chr22_5950308   Sample    A    G        0      0        2 
  22   chr22_5956931     AAsi    C    T        0      0        2 
  22   chr22_5956931     AKia    C    T        0      0        2 
  22   chr22_5956931     AOna    C    T        0      0        2 
  22   chr22_5956931     ASom    C    T        0      0        2 
  22   chr22_5956931     HCab    C    T        0      0        2 
  22   chr22_5956931     HPrz    C    T        0      0        2 
  22   chr22_5956931     ZBoe    C    T        0      0        2 
  22   chr22_5956931     ZGre    C    T      0.5      1        2 
  22   chr22_5956931     ZHar    C    T        0      0        2 
  22   chr22_5956931   Sample    C    T        0      0        2 
  22   chr22_5959868     AAsi    C    T        0      0        2 
  22   chr22_5959868     AKia    C    T        0      0        2 
  22   chr22_5959868     AOna    C    T        0      0        2 
  22   chr22_5959868     ASom    C    T        0      0        2 
  22   chr22_5959868     HCab    C    T        1      2        2 
  22   chr22_5959868     HPrz    C    T        1      2        2 
  22   chr22_5959868     ZBoe    C    T        0      0        2 
  22   chr22_5959868     ZGre    C    T        0      0        2 
  22   chr22_5959868     ZHar    C    T        0      0        2 
  22   chr22_5959868   Sample    C    T        0      0        2 
  22   chr22_5964231     AAsi    A    G        0      0        2 
  22   chr22_5964231     AKia    A    G        0      0        2 
  22   chr22_5964231     AOna    A    G        0      0        2 
  22   chr22_5964231     ASom    A    G        0      0        2 
  22   chr22_5964231     HCab    A    G      0.5      1        2 
  22   chr22_5964231     HPrz    A    G      0.5      1        2 
  22   chr22_5964231     ZBoe    A    G        0      0        2 
  22   chr22_5964231     ZGre    A    G        0      0        2 
  22   chr22_5964231     ZHar    A    G        0      0        2 
  22   chr22_5964231   Sample    A    G        0      0        2 
  22   chr22_5968756     AAsi    G    A        0      0        2 
  22   chr22_5968756     AKia    G    A        0      0        2 
  22   chr22_5968756     AOna    G    A        0      0        2 
  22   chr22_5968756     ASom    G    A        0      0        2 
  22   chr22_5968756     HCab    G    A        0      0        2 
  22   chr22_5968756     HPrz    G    A        0      0        2 
  22   chr22_5968756     ZBoe    G    A        0      0        2 
  22   chr22_5968756     ZGre    G    A        0      0        2 
  22   chr22_5968756     ZHar    G    A      0.5      1        2 
  22   chr22_5968756   Sample    G    A        0      0        2 
  22   chr22_5969045     AAsi    G    A        0      0        2 
  22   chr22_5969045     AKia    G    A        0      0        2 
  22   chr22_5969045     AOna    G    A        0      0        2 
  22   chr22_5969045     ASom    G    A        0      0        2 
  22   chr22_5969045     HCab    G    A        0      0        2 
  22   chr22_5969045     HPrz    G    A        0      0        2 
  22   chr22_5969045     ZBoe    G    A        0      0        2 
  22   chr22_5969045     ZGre    G    A        0      0        2 
  22   chr22_5969045     ZHar    G    A        1      2        2 
  22   chr22_5969045   Sample    G    A        0      0        2 
  22   chr22_5969871     AAsi    A    G        0      0        2 
  22   chr22_5969871     AKia    A    G        0      0        2 
  22   chr22_5969871     AOna    A    G        0      0        2 
  22   chr22_5969871     ASom    A    G        0      0        2 
  22   chr22_5969871     HCab    A    G      0.5      1        2 
  22   chr22_5969871     HPrz    A    G        0      0        2 
  22   chr22_5969871     ZBoe    A    G        0      0        2 
  22   chr22_5969871     ZGre    A    G        0      0        2 
  22   chr22_5969871     ZHar    A    G        0      0        2 
  22   chr22_5969871   Sample    A    G        0      0        2 
  22   chr22_5971965     AAsi    C    A        0      0        2 
  22   chr22_5971965     AKia    C    A        0      0        2 
  22   chr22_5971965     AOna    C    A        0      0        2 
  22   chr22_5971965     ASom    C    A        0      0        2 
  22   chr22_5971965     HCab    C    A      0.5      1        2 
  22   chr22_5971965     HPrz    C    A        1      2        2 
  22   chr22_5971965     ZBoe    C    A        0      0        2 
  22   chr22_5971965     ZGre    C    A        0      0        2 
  22   chr22_5971965     ZHar    C    A        0      0        2 
  22   chr22_5971965   Sample    C    A        0      0        2 
  22   chr22_5973395     AAsi    G    C      0.5      1        2 
  22   chr22_5973395     AKia    G    C        0      0        2 
  22   chr22_5973395     AOna    G    C        0      0        2 
  22   chr22_5973395     ASom    G    C        0      0        2 
  22   chr22_5973395     HCab    G    C        0      0        2 
  22   chr22_5973395     HPrz    G    C        0      0        2 
  22   chr22_5973395     ZBoe    G    C        0      0        2 
  22   chr22_5973395     ZGre    G    C        0      0        2 
  22   chr22_5973395     ZHar    G    C        0      0        2 
  22   chr22_5973395   Sample    G    C        1      2        2 
  22   chr22_5977186     AAsi    C    G      0.5      1        2 
  22   chr22_5977186     AKia    C    G        0      0        2 
  22   chr22_5977186     AOna    C    G        0      0        2 
  22   chr22_5977186     ASom    C    G        1      2        2 
  22   chr22_5977186     HCab    C    G        0      0        2 
  22   chr22_5977186     HPrz    C    G        0      0        2 
  22   chr22_5977186     ZBoe    C    G        0      0        2 
  22   chr22_5977186     ZGre    C    G        0      0        2 
  22   chr22_5977186     ZHar    C    G        0      0        2 
  22   chr22_5977186   Sample    C    G        1      2        2 
  22   chr22_5979876     AAsi    A    G        0      0        2 
  22   chr22_5979876     AKia    A    G        0      0        2 
  22   chr22_5979876     AOna    A    G        0      0        2 
  22   chr22_5979876     ASom    A    G        0      0        2 
  22   chr22_5979876     HCab    A    G        0      0        2 
  22   chr22_5979876     HPrz    A    G        0      0        2 
  22   chr22_5979876     ZBoe    A    G        0      0        2 
  22   chr22_5979876     ZGre    A    G        0      0        2 
  22   chr22_5979876     ZHar    A    G      0.5      1        2 
  22   chr22_5979876   Sample    A    G        0      0        2 
  22   chr22_5988790     AAsi    A    T        0      0        2 
  22   chr22_5988790     AKia    A    T        0      0        2 
  22   chr22_5988790     AOna    A    T        0      0        2 
  22   chr22_5988790     ASom    A    T        0      0        2 
  22   chr22_5988790     HCab    A    T        1      2        2 
  22   chr22_5988790     HPrz    A    T        1      2        2 
  22   chr22_5988790     ZBoe    A    T        0      0        2 
  22   chr22_5988790     ZGre    A    T        0      0        2 
  22   chr22_5988790     ZHar    A    T        0      0        2 
  22   chr22_5988790   Sample    A    T        0      0        2 
  22   chr22_5993298     AAsi    A    C        0      0        2 
  22   chr22_5993298     AKia    A    C        0      0        2 
  22   chr22_5993298     AOna    A    C        1      2        2 
  22   chr22_5993298     ASom    A    C        0      0        2 
  22   chr22_5993298     HCab    A    C        0      0        2 
  22   chr22_5993298     HPrz    A    C        0      0        2 
  22   chr22_5993298     ZBoe    A    C        0      0        2 
  22   chr22_5993298     ZGre    A    C        0      0        2 
  22   chr22_5993298     ZHar    A    C        0      0        2 
  22   chr22_5993298   Sample    A    C        0      0        2 
  22   chr22_5994029     AAsi    A    T        0      0        2 
  22   chr22_5994029     AKia    A    T        0      0        2 
  22   chr22_5994029     AOna    A    T        0      0        2 
  22   chr22_5994029     ASom    A    T        0      0        2 
  22   chr22_5994029     HCab    A    T        0      0        2 
  22   chr22_5994029     HPrz    A    T      0.5      1        2 
  22   chr22_5994029     ZBoe    A    T        0      0        2 
  22   chr22_5994029     ZGre    A    T        0      0        2 
  22   chr22_5994029     ZHar    A    T        0      0        2 
  22   chr22_5994029   Sample    A    T        0      0        2 
  22   chr22_5995356     AAsi    G    A        0      0        2 
  22   chr22_5995356     AKia    G    A        0      0        2 
  22   chr22_5995356     AOna    G    A        0      0        2 
  22   chr22_5995356     ASom    G    A        0      0        2 
  22   chr22_5995356     HCab    G    A        1      2        2 
  22   chr22_5995356     HPrz    G    A        1      2        2 
  22   chr22_5995356     ZBoe    G    A        0      0        2 
  22   chr22_5995356     ZGre    G    A        0      0        2 
  22   chr22_5995356     ZHar    G    A        0      0        2 
  22   chr22_5995356   Sample    G    A        0      0        2 
  22   chr22_5998966     AAsi    C    T        0      0        2 
  22   chr22_5998966     AKia    C    T      0.5      1        2 
  22   chr22_5998966     AOna    C    T      0.5      1        2 
  22   chr22_5998966     ASom    C    T        0      0        2 
  22   chr22_5998966     HCab    C    T        0      0        2 
  22   chr22_5998966     HPrz    C    T        0      0        2 
  22   chr22_5998966     ZBoe    C    T        0      0        2 
  22   chr22_5998966     ZGre    C    T        0      0        2 
  22   chr22_5998966     ZHar    C    T        0      0        2 
  22   chr22_5998966   Sample    C    T        0      0        2 
  22   chr22_6006180     AAsi    C    G        0      0        2 
  22   chr22_6006180     AKia    C    G        0      0        2 
  22   chr22_6006180     AOna    C    G        0      0        2 
  22   chr22_6006180     ASom    C    G        0      0        2 
  22   chr22_6006180     HCab    C    G      0.5      1        2 
  22   chr22_6006180     HPrz    C    G      0.5      1        2 
  22   chr22_6006180     ZBoe    C    G        0      0        2 
  22   chr22_6006180     ZGre    C    G        0      0        2 
  22   chr22_6006180     ZHar    C    G        0      0        2 
  22   chr22_6006180   Sample    C    G        0      0        2 
  22   chr22_6007161     AAsi    T    G        0      0        2 
  22   chr22_6007161     AKia    T    G        0      0        2 
  22   chr22_6007161     AOna    T    G        0      0        2 
  22   chr22_6007161     ASom    T    G        0      0        2 
  22   chr22_6007161     HCab    T    G        1      2        2 
  22   chr22_6007161     HPrz    T    G        1      2        2 
  22   chr22_6007161     ZBoe    T    G        0      0        2 
  22   chr22_6007161     ZGre    T    G        0      0        2 
  22   chr22_6007161     ZHar    T    G        0      0        2 
  22   chr22_6007161   Sample    T    G        0      0        2 
  22   chr22_6012469     AAsi    A    G        0      0        2 
  22   chr22_6012469     AKia    A    G      0.5      1        2 
  22   chr22_6012469     AOna    A    G        0      0        2 
  22   chr22_6012469     ASom    A    G        0      0        2 
  22   chr22_6012469     HCab    A    G        1      2        2 
  22   chr22_6012469     HPrz    A    G        1      2        2 
  22   chr22_6012469     ZBoe    A    G        0      0        2 
  22   chr22_6012469     ZGre    A    G        0      0        2 
  22   chr22_6012469     ZHar    A    G        0      0        2 
  22   chr22_6012469   Sample    A    G        0      0        2 
  22   chr22_6021029     AAsi    C    T        0      0        2 
  22   chr22_6021029     AKia    C    T        0      0        2 
  22   chr22_6021029     AOna    C    T        0      0        2 
  22   chr22_6021029     ASom    C    T        0      0        2 
  22   chr22_6021029     HCab    C    T        0      0        2 
  22   chr22_6021029     HPrz    C    T        0      0        2 
  22   chr22_6021029     ZBoe    C    T        0      0        2 
  22   chr22_6021029     ZGre    C    T        0      0        2 
  22   chr22_6021029     ZHar    C    T        1      2        2 
  22   chr22_6021029   Sample    C    T        0      0        2 
  22   chr22_6021666     AAsi    T    C        0      0        2 
  22   chr22_6021666     AKia    T    C        0      0        2 
  22   chr22_6021666     AOna    T    C        0      0        2 
  22   chr22_6021666     ASom    T    C        0      0        2 
  22   chr22_6021666     HCab    T    C        1      2        2 
  22   chr22_6021666     HPrz    T    C        1      2        2 
  22   chr22_6021666     ZBoe    T    C        0      0        2 
  22   chr22_6021666     ZGre    T    C        0      0        2 
  22   chr22_6021666     ZHar    T    C        0      0        2 
  22   chr22_6021666   Sample    T    C        0      0        2 
  22   chr22_6022393     AAsi    G    A        0      0        2 
  22   chr22_6022393     AKia    G    A        0      0        2 
  22   chr22_6022393     AOna    G    A        0      0        2 
  22   chr22_6022393     ASom    G    A        0      0        2 
  22   chr22_6022393     HCab    G    A        1      2        2 
  22   chr22_6022393     HPrz    G    A        1      2        2 
  22   chr22_6022393     ZBoe    G    A        0      0        2 
  22   chr22_6022393     ZGre    G    A        0      0        2 
  22   chr22_6022393     ZHar    G    A        0      0        2 
  22   chr22_6022393   Sample    G    A        0      0        2 
  22   chr22_6022889     AAsi    G    T        0      0        2 
  22   chr22_6022889     AKia    G    T        0      0        2 
  22   chr22_6022889     AOna    G    T        0      0        2 
  22   chr22_6022889     ASom    G    T        0      0        2 
  22   chr22_6022889     HCab    G    T        0      0        2 
  22   chr22_6022889     HPrz    G    T        0      0        2 
  22   chr22_6022889     ZBoe    G    T      0.5      1        2 
  22   chr22_6022889     ZGre    G    T        0      0        2 
  22   chr22_6022889     ZHar    G    T        0      0        2 
  22   chr22_6022889   Sample    G    T        0      0        2 
  22   chr22_6027091     AAsi    G    T        0      0        2 
  22   chr22_6027091     AKia    G    T        0      0        2 
  22   chr22_6027091     AOna    G    T        0      0        2 
  22   chr22_6027091     ASom    G    T        0      0        2 
  22   chr22_6027091     HCab    G    T        1      2        2 
  22   chr22_6027091     HPrz    G    T        1      2        2 
  22   chr22_6027091     ZBoe    G    T        0      0        2 
  22   chr22_6027091     ZGre    G    T        0      0        2 
  22   chr22_6027091     ZHar    G    T        0      0        2 
  22   chr22_6027091   Sample    G    T        0      0        2 
  22   chr22_6031644     AAsi    A    G        0      0        2 
  22   chr22_6031644     AKia    A    G        0      0        2 
  22   chr22_6031644     AOna    A    G        0      0        2 
  22   chr22_6031644     ASom    A    G        0      0        2 
  22   chr22_6031644     HCab    A    G        1      2        2 
  22   chr22_6031644     HPrz    A    G        1      2        2 
  22   chr22_6031644     ZBoe    A    G        0      0        2 
  22   chr22_6031644     ZGre    A    G        0      0        2 
  22   chr22_6031644     ZHar    A    G        0      0        2 
  22   chr22_6031644   Sample    A    G        0      0        2 
  22   chr22_6036429     AAsi    T    C        0      0        2 
  22   chr22_6036429     AKia    T    C        0      0        2 
  22   chr22_6036429     AOna    T    C        0      0        2 
  22   chr22_6036429     ASom    T    C        0      0        2 
  22   chr22_6036429     HCab    T    C        0      0        2 
  22   chr22_6036429     HPrz    T    C      0.5      1        2 
  22   chr22_6036429     ZBoe    T    C        0      0        2 
  22   chr22_6036429     ZGre    T    C        0      0        2 
  22   chr22_6036429     ZHar    T    C        0      0        2 
  22   chr22_6036429   Sample    T    C        0      0        2 
  22   chr22_6037227     AAsi    C    G        0      0        2 
  22   chr22_6037227     AKia    C    G        0      0        2 
  22   chr22_6037227     AOna    C    G        0      0        2 
  22   chr22_6037227     ASom    C    G        0      0        2 
  22   chr22_6037227     HCab    C    G        1      2        2 
  22   chr22_6037227     HPrz    C    G        1      2        2 
  22   chr22_6037227     ZBoe    C    G        0      0        2 
  22   chr22_6037227     ZGre    C    G        0      0        2 
  22   chr22_6037227     ZHar    C    G        0      0        2 
  22   chr22_6037227   Sample    C    G        0      0        2 
  22   chr22_6040754     AAsi    C    A        0      0        2 
  22   chr22_6040754     AKia    C    A        0      0        2 
  22   chr22_6040754     AOna    C    A        0      0        2 
  22   chr22_6040754     ASom    C    A        0      0        2 
  22   chr22_6040754     HCab    C    A        1      2        2 
  22   chr22_6040754     HPrz    C    A        1      2        2 
  22   chr22_6040754     ZBoe    C    A        0      0        2 
  22   chr22_6040754     ZGre    C    A        0      0        2 
  22   chr22_6040754     ZHar    C    A        0      0        2 
  22   chr22_6040754   Sample    C    A        0      0        2 
  22   chr22_6048539     AAsi    T    G        0      0        2 
  22   chr22_6048539     AKia    T    G        0      0        2 
  22   chr22_6048539     AOna    T    G        0      0        2 
  22   chr22_6048539     ASom    T    G        1      2        2 
  22   chr22_6048539     HCab    T    G        0      0        2 
  22   chr22_6048539     HPrz    T    G        0      0        2 
  22   chr22_6048539     ZBoe    T    G        0      0        2 
  22   chr22_6048539     ZGre    T    G        0      0        2 
  22   chr22_6048539     ZHar    T    G        0      0        2 
  22   chr22_6048539   Sample    T    G        0      0        2 
  22   chr22_6050743     AAsi    G    A        0      0        2 
  22   chr22_6050743     AKia    G    A        0      0        2 
  22   chr22_6050743     AOna    G    A        0      0        2 
  22   chr22_6050743     ASom    G    A        0      0        2 
  22   chr22_6050743     HCab    G    A        0      0        2 
  22   chr22_6050743     HPrz    G    A        0      0        2 
  22   chr22_6050743     ZBoe    G    A        1      2        2 
  22   chr22_6050743     ZGre    G    A        0      0        2 
  22   chr22_6050743     ZHar    G    A        0      0        2 
  22   chr22_6050743   Sample    G    A        0      0        2 
  22   chr22_6051381     AAsi    C    A        0      0        2 
  22   chr22_6051381     AKia    C    A        0      0        2 
  22   chr22_6051381     AOna    C    A        0      0        2 
  22   chr22_6051381     ASom    C    A        0      0        2 
  22   chr22_6051381     HCab    C    A        1      2        2 
  22   chr22_6051381     HPrz    C    A        1      2        2 
  22   chr22_6051381     ZBoe    C    A        0      0        2 
  22   chr22_6051381     ZGre    C    A        0      0        2 
  22   chr22_6051381     ZHar    C    A        0      0        2 
  22   chr22_6051381   Sample    C    A        0      0        2 
  22   chr22_6059486     AAsi    G    A        0      0        2 
  22   chr22_6059486     AKia    G    A        1      2        2 
  22   chr22_6059486     AOna    G    A        1      2        2 
  22   chr22_6059486     ASom    G    A        0      0        2 
  22   chr22_6059486     HCab    G    A        0      0        2 
  22   chr22_6059486     HPrz    G    A        0      0        2 
  22   chr22_6059486     ZBoe    G    A        0      0        2 
  22   chr22_6059486     ZGre    G    A        0      0        2 
  22   chr22_6059486     ZHar    G    A        0      0        2 
  22   chr22_6059486   Sample    G    A        0      0        2 
  22   chr22_6062164     AAsi    T    C        0      0        2 
  22   chr22_6062164     AKia    T    C        0      0        2 
  22   chr22_6062164     AOna    T    C        0      0        2 
  22   chr22_6062164     ASom    T    C        0      0        2 
  22   chr22_6062164     HCab    T    C        0      0        2 
  22   chr22_6062164     HPrz    T    C      0.5      1        2 
  22   chr22_6062164     ZBoe    T    C        0      0        2 
  22   chr22_6062164     ZGre    T    C        0      0        2 
  22   chr22_6062164     ZHar    T    C        0      0        2 
  22   chr22_6062164   Sample    T    C        0      0        2 
  22   chr22_6062403     AAsi    T    G        0      0        2 
  22   chr22_6062403     AKia    T    G      0.5      1        2 
  22   chr22_6062403     AOna    T    G        0      0        2 
  22   chr22_6062403     ASom    T    G        0      0        2 
  22   chr22_6062403     HCab    T    G        1      2        2 
  22   chr22_6062403     HPrz    T    G        1      2        2 
  22   chr22_6062403     ZBoe    T    G        0      0        2 
  22   chr22_6062403     ZGre    T    G        0      0        2 
  22   chr22_6062403     ZHar    T    G        0      0        2 
  22   chr22_6062403   Sample    T    G        0      0        2 
  22   chr22_6064287     AAsi    T    C        0      0        2 
  22   chr22_6064287     AKia    T    C        0      0        2 
  22   chr22_6064287     AOna    T    C        0      0        2 
  22   chr22_6064287     ASom    T    C        0      0        2 
  22   chr22_6064287     HCab    T    C        0      0        2 
  22   chr22_6064287     HPrz    T    C        0      0        2 
  22   chr22_6064287     ZBoe    T    C        0      0        2 
  22   chr22_6064287     ZGre    T    C      0.5      1        2 
  22   chr22_6064287     ZHar    T    C        0      0        2 
  22   chr22_6064287   Sample    T    C        0      0        2 
  22   chr22_6064341     AAsi    C    T        0      0        2 
  22   chr22_6064341     AKia    C    T        0      0        2 
  22   chr22_6064341     AOna    C    T        0      0        2 
  22   chr22_6064341     ASom    C    T        0      0        2 
  22   chr22_6064341     HCab    C    T        0      0        2 
  22   chr22_6064341     HPrz    C    T        0      0        2 
  22   chr22_6064341     ZBoe    C    T        1      2        2 
  22   chr22_6064341     ZGre    C    T        0      0        2 
  22   chr22_6064341     ZHar    C    T        0      0        2 
  22   chr22_6064341   Sample    C    T        0      0        2 
  22   chr22_6069663     AAsi    T    A        0      0        2 
  22   chr22_6069663     AKia    T    A        0      0        2 
  22   chr22_6069663     AOna    T    A        0      0        2 
  22   chr22_6069663     ASom    T    A        0      0        2 
  22   chr22_6069663     HCab    T    A        1      2        2 
  22   chr22_6069663     HPrz    T    A        1      2        2 
  22   chr22_6069663     ZBoe    T    A        0      0        2 
  22   chr22_6069663     ZGre    T    A        0      0        2 
  22   chr22_6069663     ZHar    T    A        0      0        2 
  22   chr22_6069663   Sample    T    A        0      0        2 
  22   chr22_6070361     AAsi    G    A        0      0        2 
  22   chr22_6070361     AKia    G    A        0      0        2 
  22   chr22_6070361     AOna    G    A        0      0        2 
  22   chr22_6070361     ASom    G    A        0      0        2 
  22   chr22_6070361     HCab    G    A        0      0        2 
  22   chr22_6070361     HPrz    G    A        0      0        2 
  22   chr22_6070361     ZBoe    G    A      0.5      1        2 
  22   chr22_6070361     ZGre    G    A        0      0        2 
  22   chr22_6070361     ZHar    G    A        0      0        2 
  22   chr22_6070361   Sample    G    A        0      0        2 
  22   chr22_6080803     AAsi    C    T        0      0        2 
  22   chr22_6080803     AKia    C    T        0      0        2 
  22   chr22_6080803     AOna    C    T        0      0        2 
  22   chr22_6080803     ASom    C    T        0      0        2 
  22   chr22_6080803     HCab    C    T        1      2        2 
  22   chr22_6080803     HPrz    C    T        1      2        2 
  22   chr22_6080803     ZBoe    C    T        0      0        2 
  22   chr22_6080803     ZGre    C    T        0      0        2 
  22   chr22_6080803     ZHar    C    T        0      0        2 
  22   chr22_6080803   Sample    C    T        0      0        2 
  22   chr22_6081432     AAsi    T    A        0      0        2 
  22   chr22_6081432     AKia    T    A        0      0        2 
  22   chr22_6081432     AOna    T    A        0      0        2 
  22   chr22_6081432     ASom    T    A        0      0        2 
  22   chr22_6081432     HCab    T    A        0      0        2 
  22   chr22_6081432     HPrz    T    A        0      0        2 
  22   chr22_6081432     ZBoe    T    A      0.5      1        2 
  22   chr22_6081432     ZGre    T    A        0      0        2 
  22   chr22_6081432     ZHar    T    A        0      0        2 
  22   chr22_6081432   Sample    T    A        0      0        2 
  22   chr22_6087926     AAsi    G    A        0      0        2 
  22   chr22_6087926     AKia    G    A        0      0        2 
  22   chr22_6087926     AOna    G    A        0      0        2 
  22   chr22_6087926     ASom    G    A      0.5      1        2 
  22   chr22_6087926     HCab    G    A        0      0        2 
  22   chr22_6087926     HPrz    G    A        0      0        2 
  22   chr22_6087926     ZBoe    G    A        0      0        2 
  22   chr22_6087926     ZGre    G    A        0      0        2 
  22   chr22_6087926     ZHar    G    A        0      0        2 
  22   chr22_6087926   Sample    G    A        0      0        2 
  22   chr22_6090143     AAsi    C    G        0      0        2 
  22   chr22_6090143     AKia    C    G        0      0        2 
  22   chr22_6090143     AOna    C    G        0      0        2 
  22   chr22_6090143     ASom    C    G        0      0        2 
  22   chr22_6090143     HCab    C    G        0      0        2 
  22   chr22_6090143     HPrz    C    G      0.5      1        2 
  22   chr22_6090143     ZBoe    C    G        0      0        2 
  22   chr22_6090143     ZGre    C    G        0      0        2 
  22   chr22_6090143     ZHar    C    G        0      0        2 
  22   chr22_6090143   Sample    C    G        0      0        2 
  22   chr22_6101462     AAsi    A    G        0      0        2 
  22   chr22_6101462     AKia    A    G        0      0        2 
  22   chr22_6101462     AOna    A    G        0      0        2 
  22   chr22_6101462     ASom    A    G        0      0        2 
  22   chr22_6101462     HCab    A    G        0      0        2 
  22   chr22_6101462     HPrz    A    G        0      0        2 
  22   chr22_6101462     ZBoe    A    G        0      0        2 
  22   chr22_6101462     ZGre    A    G        1      2        2 
  22   chr22_6101462     ZHar    A    G        0      0        2 
  22   chr22_6101462   Sample    A    G        0      0        2 
  22   chr22_6106279     AAsi    T    C        0      0        2 
  22   chr22_6106279     AKia    T    C        0      0        2 
  22   chr22_6106279     AOna    T    C        0      0        2 
  22   chr22_6106279     ASom    T    C        0      0        2 
  22   chr22_6106279     HCab    T    C        0      0        2 
  22   chr22_6106279     HPrz    T    C        0      0        2 
  22   chr22_6106279     ZBoe    T    C        0      0        2 
  22   chr22_6106279     ZGre    T    C        0      0        2 
  22   chr22_6106279     ZHar    T    C        1      2        2 
  22   chr22_6106279   Sample    T    C        0      0        2 
  22   chr22_6109670     AAsi    A    T        0      0        2 
  22   chr22_6109670     AKia    A    T        0      0        2 
  22   chr22_6109670     AOna    A    T        0      0        2 
  22   chr22_6109670     ASom    A    T        0      0        2 
  22   chr22_6109670     HCab    A    T        0      0        2 
  22   chr22_6109670     HPrz    A    T        0      0        2 
  22   chr22_6109670     ZBoe    A    T        0      0        2 
  22   chr22_6109670     ZGre    A    T        1      2        2 
  22   chr22_6109670     ZHar    A    T        0      0        2 
  22   chr22_6109670   Sample    A    T        0      0        2 
  22   chr22_6110921     AAsi    A    C        0      0        2 
  22   chr22_6110921     AKia    A    C        0      0        2 
  22   chr22_6110921     AOna    A    C        0      0        2 
  22   chr22_6110921     ASom    A    C        0      0        2 
  22   chr22_6110921     HCab    A    C        1      2        2 
  22   chr22_6110921     HPrz    A    C        1      2        2 
  22   chr22_6110921     ZBoe    A    C        0      0        2 
  22   chr22_6110921     ZGre    A    C        0      0        2 
  22   chr22_6110921     ZHar    A    C        0      0        2 
  22   chr22_6110921   Sample    A    C        0      0        2 
  22   chr22_6112810     AAsi    C    T        0      0        2 
  22   chr22_6112810     AKia    C    T      0.5      1        2 
  22   chr22_6112810     AOna    C    T        0      0        2 
  22   chr22_6112810     ASom    C    T        0      0        2 
  22   chr22_6112810     HCab    C    T        0      0        2 
  22   chr22_6112810     HPrz    C    T        0      0        2 
  22   chr22_6112810     ZBoe    C    T        0      0        2 
  22   chr22_6112810     ZGre    C    T        0      0        2 
  22   chr22_6112810     ZHar    C    T        0      0        2 
  22   chr22_6112810   Sample    C    T        0      0        2 
  22   chr22_6116120     AAsi    C    T        0      0        2 
  22   chr22_6116120     AKia    C    T        0      0        2 
  22   chr22_6116120     AOna    C    T        0      0        2 
  22   chr22_6116120     ASom    C    T      0.5      1        2 
  22   chr22_6116120     HCab    C    T        0      0        2 
  22   chr22_6116120     HPrz    C    T        0      0        2 
  22   chr22_6116120     ZBoe    C    T        0      0        2 
  22   chr22_6116120     ZGre    C    T        0      0        2 
  22   chr22_6116120     ZHar    C    T        0      0        2 
  22   chr22_6116120   Sample    C    T        0      0        2 
  22   chr22_6116405     AAsi    C    T        0      0        2 
  22   chr22_6116405     AKia    C    T        1      2        2 
  22   chr22_6116405     AOna    C    T        1      2        2 
  22   chr22_6116405     ASom    C    T        0      0        2 
  22   chr22_6116405     HCab    C    T        0      0        2 
  22   chr22_6116405     HPrz    C    T        0      0        2 
  22   chr22_6116405     ZBoe    C    T        0      0        2 
  22   chr22_6116405     ZGre    C    T        0      0        2 
  22   chr22_6116405     ZHar    C    T        0      0        2 
  22   chr22_6116405   Sample    C    T        0      0        2 
  22   chr22_6116851     AAsi    C    G        0      0        2 
  22   chr22_6116851     AKia    C    G        1      2        2 
  22   chr22_6116851     AOna    C    G        1      2        2 
  22   chr22_6116851     ASom    C    G        0      0        2 
  22   chr22_6116851     HCab    C    G        0      0        2 
  22   chr22_6116851     HPrz    C    G        0      0        2 
  22   chr22_6116851     ZBoe    C    G        0      0        2 
  22   chr22_6116851     ZGre    C    G        0      0        2 
  22   chr22_6116851     ZHar    C    G        0      0        2 
  22   chr22_6116851   Sample    C    G        0      0        2 
  22   chr22_6125122     AAsi    A    G        0      0        2 
  22   chr22_6125122     AKia    A    G        0      0        2 
  22   chr22_6125122     AOna    A    G        0      0        2 
  22   chr22_6125122     ASom    A    G        0      0        2 
  22   chr22_6125122     HCab    A    G      0.5      1        2 
  22   chr22_6125122     HPrz    A    G      0.5      1        2 
  22   chr22_6125122     ZBoe    A    G        0      0        2 
  22   chr22_6125122     ZGre    A    G        0      0        2 
  22   chr22_6125122     ZHar    A    G        0      0        2 
  22   chr22_6125122   Sample    A    G        0      0        2 
  22   chr22_6126402     AAsi    A    G      0.5      1        2 
  22   chr22_6126402     AKia    A    G        0      0        2 
  22   chr22_6126402     AOna    A    G        0      0        2 
  22   chr22_6126402     ASom    A    G        1      2        2 
  22   chr22_6126402     HCab    A    G        0      0        2 
  22   chr22_6126402     HPrz    A    G        0      0        2 
  22   chr22_6126402     ZBoe    A    G        0      0        2 
  22   chr22_6126402     ZGre    A    G        0      0        2 
  22   chr22_6126402     ZHar    A    G        0      0        2 
  22   chr22_6126402   Sample    A    G        0      0        2 
  22   chr22_6133603     AAsi    G    A        1      2        2 
  22   chr22_6133603     AKia    G    A        0      0        2 
  22   chr22_6133603     AOna    G    A        0      0        2 
  22   chr22_6133603     ASom    G    A        0      0        2 
  22   chr22_6133603     HCab    G    A        0      0        2 
  22   chr22_6133603     HPrz    G    A        0      0        2 
  22   chr22_6133603     ZBoe    G    A        0      0        2 
  22   chr22_6133603     ZGre    G    A        0      0        2 
  22   chr22_6133603     ZHar    G    A        0      0        2 
  22   chr22_6133603   Sample    G    A        0      0        2 
  22   chr22_6140497     AAsi    A    G        0      0        2 
  22   chr22_6140497     AKia    A    G        0      0        2 
  22   chr22_6140497     AOna    A    G        0      0        2 
  22   chr22_6140497     ASom    A    G        0      0        2 
  22   chr22_6140497     HCab    A    G        0      0        2 
  22   chr22_6140497     HPrz    A    G        0      0        2 
  22   chr22_6140497     ZBoe    A    G        0      0        2 
  22   chr22_6140497     ZGre    A    G        0      0        2 
  22   chr22_6140497     ZHar    A    G        1      2        2 
  22   chr22_6140497   Sample    A    G        0      0        2 
  22   chr22_6142560     AAsi    G    A        0      0        2 
  22   chr22_6142560     AKia    G    A        0      0        2 
  22   chr22_6142560     AOna    G    A        0      0        2 
  22   chr22_6142560     ASom    G    A        0      0        2 
  22   chr22_6142560     HCab    G    A      0.5      1        2 
  22   chr22_6142560     HPrz    G    A        0      0        2 
  22   chr22_6142560     ZBoe    G    A        0      0        2 
  22   chr22_6142560     ZGre    G    A        0      0        2 
  22   chr22_6142560     ZHar    G    A        0      0        2 
  22   chr22_6142560   Sample    G    A        0      0        2 
  22   chr22_6146306     AAsi    T    C        0      0        2 
  22   chr22_6146306     AKia    T    C        1      2        2 
  22   chr22_6146306     AOna    T    C      0.5      1        2 
  22   chr22_6146306     ASom    T    C        0      0        2 
  22   chr22_6146306     HCab    T    C        0      0        2 
  22   chr22_6146306     HPrz    T    C        0      0        2 
  22   chr22_6146306     ZBoe    T    C        0      0        2 
  22   chr22_6146306     ZGre    T    C        0      0        2 
  22   chr22_6146306     ZHar    T    C        0      0        2 
  22   chr22_6146306   Sample    T    C        0      0        2 
  22   chr22_6146675     AAsi    C    T        0      0        2 
  22   chr22_6146675     AKia    C    T      0.5      1        2 
  22   chr22_6146675     AOna    C    T      0.5      1        2 
  22   chr22_6146675     ASom    C    T        0      0        2 
  22   chr22_6146675     HCab    C    T        0      0        2 
  22   chr22_6146675     HPrz    C    T        0      0        2 
  22   chr22_6146675     ZBoe    C    T        0      0        2 
  22   chr22_6146675     ZGre    C    T        0      0        2 
  22   chr22_6146675     ZHar    C    T        0      0        2 
  22   chr22_6146675   Sample    C    T        0      0        2 
  22   chr22_6147095     AAsi    G    C        1      2        2 
  22   chr22_6147095     AKia    G    C        0      0        2 
  22   chr22_6147095     AOna    G    C        0      0        2 
  22   chr22_6147095     ASom    G    C        1      2        2 
  22   chr22_6147095     HCab    G    C        0      0        2 
  22   chr22_6147095     HPrz    G    C        0      0        2 
  22   chr22_6147095     ZBoe    G    C        0      0        2 
  22   chr22_6147095     ZGre    G    C        0      0        2 
  22   chr22_6147095     ZHar    G    C        0      0        2 
  22   chr22_6147095   Sample    G    C        1      2        2 
  22   chr22_6151202     AAsi    T    G        0      0        2 
  22   chr22_6151202     AKia    T    G        0      0        2 
  22   chr22_6151202     AOna    T    G        0      0        2 
  22   chr22_6151202     ASom    T    G        0      0        2 
  22   chr22_6151202     HCab    T    G        1      2        2 
  22   chr22_6151202     HPrz    T    G        1      2        2 
  22   chr22_6151202     ZBoe    T    G        0      0        2 
  22   chr22_6151202     ZGre    T    G        0      0        2 
  22   chr22_6151202     ZHar    T    G        0      0        2 
  22   chr22_6151202   Sample    T    G        0      0        2 
  22   chr22_6157284     AAsi    G    A        0      0        2 
  22   chr22_6157284     AKia    G    A      0.5      1        2 
  22   chr22_6157284     AOna    G    A        0      0        2 
  22   chr22_6157284     ASom    G    A        0      0        2 
  22   chr22_6157284     HCab    G    A        1      2        2 
  22   chr22_6157284     HPrz    G    A        1      2        2 
  22   chr22_6157284     ZBoe    G    A        0      0        2 
  22   chr22_6157284     ZGre    G    A        0      0        2 
  22   chr22_6157284     ZHar    G    A        0      0        2 
  22   chr22_6157284   Sample    G    A        0      0        2 
  22   chr22_6162782     AAsi    G    C        0      0        2 
  22   chr22_6162782     AKia    G    C        0      0        2 
  22   chr22_6162782     AOna    G    C        0      0        2 
  22   chr22_6162782     ASom    G    C        0      0        2 
  22   chr22_6162782     HCab    G    C      0.5      1        2 
  22   chr22_6162782     HPrz    G    C        0      0        2 
  22   chr22_6162782     ZBoe    G    C        0      0        2 
  22   chr22_6162782     ZGre    G    C        0      0        2 
  22   chr22_6162782     ZHar    G    C        0      0        2 
  22   chr22_6162782   Sample    G    C        0      0        2 
  22   chr22_6166830     AAsi    C    A        0      0        2 
  22   chr22_6166830     AKia    C    A        0      0        2 
  22   chr22_6166830     AOna    C    A        0      0        2 
  22   chr22_6166830     ASom    C    A        0      0        2 
  22   chr22_6166830     HCab    C    A        1      2        2 
  22   chr22_6166830     HPrz    C    A        1      2        2 
  22   chr22_6166830     ZBoe    C    A        0      0        2 
  22   chr22_6166830     ZGre    C    A        0      0        2 
  22   chr22_6166830     ZHar    C    A        0      0        2 
  22   chr22_6166830   Sample    C    A        0      0        2 
  22   chr22_6173138     AAsi    G    A        0      0        2 
  22   chr22_6173138     AKia    G    A        0      0        2 
  22   chr22_6173138     AOna    G    A        0      0        2 
  22   chr22_6173138     ASom    G    A        1      2        2 
  22   chr22_6173138     HCab    G    A        0      0        2 
  22   chr22_6173138     HPrz    G    A        0      0        2 
  22   chr22_6173138     ZBoe    G    A        0      0        2 
  22   chr22_6173138     ZGre    G    A        0      0        2 
  22   chr22_6173138     ZHar    G    A        0      0        2 
  22   chr22_6173138   Sample    G    A        0      0        2 
  22   chr22_6174348     AAsi    G    C        0      0        2 
  22   chr22_6174348     AKia    G    C        0      0        2 
  22   chr22_6174348     AOna    G    C        0      0        2 
  22   chr22_6174348     ASom    G    C        0      0        2 
  22   chr22_6174348     HCab    G    C        1      2        2 
  22   chr22_6174348     HPrz    G    C        1      2        2 
  22   chr22_6174348     ZBoe    G    C        0      0        2 
  22   chr22_6174348     ZGre    G    C        0      0        2 
  22   chr22_6174348     ZHar    G    C        0      0        2 
  22   chr22_6174348   Sample    G    C        0      0        2 
  22   chr22_6177337     AAsi    C    T        0      0        2 
  22   chr22_6177337     AKia    C    T        0      0        2 
  22   chr22_6177337     AOna    C    T      0.5      1        2 
  22   chr22_6177337     ASom    C    T        0      0        2 
  22   chr22_6177337     HCab    C    T        0      0        2 
  22   chr22_6177337     HPrz    C    T        0      0        2 
  22   chr22_6177337     ZBoe    C    T        0      0        2 
  22   chr22_6177337     ZGre    C    T        0      0        2 
  22   chr22_6177337     ZHar    C    T        0      0        2 
  22   chr22_6177337   Sample    C    T        0      0        2 
  22   chr22_6179083     AAsi    A    G        0      0        2 
  22   chr22_6179083     AKia    A    G      0.5      1        2 
  22   chr22_6179083     AOna    A    G        0      0        2 
  22   chr22_6179083     ASom    A    G        0      0        2 
  22   chr22_6179083     HCab    A    G        0      0        2 
  22   chr22_6179083     HPrz    A    G        0      0        2 
  22   chr22_6179083     ZBoe    A    G        0      0        2 
  22   chr22_6179083     ZGre    A    G        0      0        2 
  22   chr22_6179083     ZHar    A    G        0      0        2 
  22   chr22_6179083   Sample    A    G        0      0        2 
  22   chr22_6185618     AAsi    C    A        0      0        2 
  22   chr22_6185618     AKia    C    A        1      2        2 
  22   chr22_6185618     AOna    C    A        0      0        2 
  22   chr22_6185618     ASom    C    A        0      0        2 
  22   chr22_6185618     HCab    C    A        0      0        2 
  22   chr22_6185618     HPrz    C    A        0      0        2 
  22   chr22_6185618     ZBoe    C    A        0      0        2 
  22   chr22_6185618     ZGre    C    A        0      0        2 
  22   chr22_6185618     ZHar    C    A        0      0        2 
  22   chr22_6185618   Sample    C    A        0      0        2 
  22   chr22_6186641     AAsi    G    A        0      0        2 
  22   chr22_6186641     AKia    G    A        0      0        2 
  22   chr22_6186641     AOna    G    A        0      0        2 
  22   chr22_6186641     ASom    G    A        0      0        2 
  22   chr22_6186641     HCab    G    A        1      2        2 
  22   chr22_6186641     HPrz    G    A        1      2        2 
  22   chr22_6186641     ZBoe    G    A        0      0        2 
  22   chr22_6186641     ZGre    G    A        0      0        2 
  22   chr22_6186641     ZHar    G    A        0      0        2 
  22   chr22_6186641   Sample    G    A        0      0        2 
  22   chr22_6196721     AAsi    G    A        0      0        2 
  22   chr22_6196721     AKia    G    A        0      0        2 
  22   chr22_6196721     AOna    G    A      0.5      1        2 
  22   chr22_6196721     ASom    G    A        0      0        2 
  22   chr22_6196721     HCab    G    A        0      0        2 
  22   chr22_6196721     HPrz    G    A        0      0        2 
  22   chr22_6196721     ZBoe    G    A        0      0        2 
  22   chr22_6196721     ZGre    G    A        0      0        2 
  22   chr22_6196721     ZHar    G    A        0      0        2 
  22   chr22_6196721   Sample    G    A        0      0        2 
  22   chr22_6202908     AAsi    T    C        0      0        2 
  22   chr22_6202908     AKia    T    C        0      0        2 
  22   chr22_6202908     AOna    T    C        0      0        2 
  22   chr22_6202908     ASom    T    C        0      0        2 
  22   chr22_6202908     HCab    T    C        0      0        2 
  22   chr22_6202908     HPrz    T    C        0      0        2 
  22   chr22_6202908     ZBoe    T    C        0      0        2 
  22   chr22_6202908     ZGre    T    C      0.5      1        2 
  22   chr22_6202908     ZHar    T    C        0      0        2 
  22   chr22_6202908   Sample    T    C        0      0        2 
  22   chr22_6206990     AAsi    G    C        0      0        2 
  22   chr22_6206990     AKia    G    C        0      0        2 
  22   chr22_6206990     AOna    G    C      0.5      1        2 
  22   chr22_6206990     ASom    G    C        0      0        2 
  22   chr22_6206990     HCab    G    C        0      0        2 
  22   chr22_6206990     HPrz    G    C        0      0        2 
  22   chr22_6206990     ZBoe    G    C        0      0        2 
  22   chr22_6206990     ZGre    G    C        0      0        2 
  22   chr22_6206990     ZHar    G    C        0      0        2 
  22   chr22_6206990   Sample    G    C        0      0        2 
  22   chr22_6207621     AAsi    A    G        0      0        2 
  22   chr22_6207621     AKia    A    G        0      0        2 
  22   chr22_6207621     AOna    A    G        0      0        2 
  22   chr22_6207621     ASom    A    G        0      0        2 
  22   chr22_6207621     HCab    A    G        0      0        2 
  22   chr22_6207621     HPrz    A    G        0      0        2 
  22   chr22_6207621     ZBoe    A    G        0      0        2 
  22   chr22_6207621     ZGre    A    G      0.5      1        2 
  22   chr22_6207621     ZHar    A    G        0      0        2 
  22   chr22_6207621   Sample    A    G        0      0        2 
  22   chr22_6207842     AAsi    C    A        0      0        2 
  22   chr22_6207842     AKia    C    A        0      0        2 
  22   chr22_6207842     AOna    C    A        0      0        2 
  22   chr22_6207842     ASom    C    A        0      0        2 
  22   chr22_6207842     HCab    C    A        0      0        2 
  22   chr22_6207842     HPrz    C    A        0      0        2 
  22   chr22_6207842     ZBoe    C    A        1      2        2 
  22   chr22_6207842     ZGre    C    A        0      0        2 
  22   chr22_6207842     ZHar    C    A        0      0        2 
  22   chr22_6207842   Sample    C    A        0      0        2 
  22   chr22_6208706     AAsi    G    T        0      0        2 
  22   chr22_6208706     AKia    G    T        1      2        2 
  22   chr22_6208706     AOna    G    T        0      0        2 
  22   chr22_6208706     ASom    G    T        0      0        2 
  22   chr22_6208706     HCab    G    T        0      0        2 
  22   chr22_6208706     HPrz    G    T        0      0        2 
  22   chr22_6208706     ZBoe    G    T        0      0        2 
  22   chr22_6208706     ZGre    G    T        0      0        2 
  22   chr22_6208706     ZHar    G    T        0      0        2 
  22   chr22_6208706   Sample    G    T        0      0        2 
  22   chr22_6209032     AAsi    T    C        0      0        2 
  22   chr22_6209032     AKia    T    C        0      0        2 
  22   chr22_6209032     AOna    T    C        0      0        2 
  22   chr22_6209032     ASom    T    C        0      0        2 
  22   chr22_6209032     HCab    T    C        1      2        2 
  22   chr22_6209032     HPrz    T    C        1      2        2 
  22   chr22_6209032     ZBoe    T    C        0      0        2 
  22   chr22_6209032     ZGre    T    C        0      0        2 
  22   chr22_6209032     ZHar    T    C        0      0        2 
  22   chr22_6209032   Sample    T    C        0      0        2 
  22   chr22_6213043     AAsi    A    G        0      0        2 
  22   chr22_6213043     AKia    A    G        0      0        2 
  22   chr22_6213043     AOna    A    G        0      0        2 
  22   chr22_6213043     ASom    A    G        0      0        2 
  22   chr22_6213043     HCab    A    G        1      2        2 
  22   chr22_6213043     HPrz    A    G        1      2        2 
  22   chr22_6213043     ZBoe    A    G        0      0        2 
  22   chr22_6213043     ZGre    A    G        0      0        2 
  22   chr22_6213043     ZHar    A    G        0      0        2 
  22   chr22_6213043   Sample    A    G        0      0        2 
  22   chr22_6218919     AAsi    G    C      0.5      1        2 
  22   chr22_6218919     AKia    G    C        0      0        2 
  22   chr22_6218919     AOna    G    C        0      0        2 
  22   chr22_6218919     ASom    G    C        0      0        2 
  22   chr22_6218919     HCab    G    C        0      0        2 
  22   chr22_6218919     HPrz    G    C        0      0        2 
  22   chr22_6218919     ZBoe    G    C        0      0        2 
  22   chr22_6218919     ZGre    G    C        0      0        2 
  22   chr22_6218919     ZHar    G    C        0      0        2 
  22   chr22_6218919   Sample    G    C        0      0        2 
  22   chr22_6219369     AAsi    T    C        0      0        2 
  22   chr22_6219369     AKia    T    C        0      0        2 
  22   chr22_6219369     AOna    T    C        0      0        2 
  22   chr22_6219369     ASom    T    C        0      0        2 
  22   chr22_6219369     HCab    T    C        1      2        2 
  22   chr22_6219369     HPrz    T    C        1      2        2 
  22   chr22_6219369     ZBoe    T    C        0      0        2 
  22   chr22_6219369     ZGre    T    C        0      0        2 
  22   chr22_6219369     ZHar    T    C        0      0        2 
  22   chr22_6219369   Sample    T    C        0      0        2 
  22   chr22_6223134     AAsi    T    C        0      0        2 
  22   chr22_6223134     AKia    T    C        0      0        2 
  22   chr22_6223134     AOna    T    C        0      0        2 
  22   chr22_6223134     ASom    T    C        0      0        2 
  22   chr22_6223134     HCab    T    C        0      0        2 
  22   chr22_6223134     HPrz    T    C      0.5      1        2 
  22   chr22_6223134     ZBoe    T    C        0      0        2 
  22   chr22_6223134     ZGre    T    C        0      0        2 
  22   chr22_6223134     ZHar    T    C        0      0        2 
  22   chr22_6223134   Sample    T    C        0      0        2 
  22   chr22_6227185     AAsi    T    C        0      0        2 
  22   chr22_6227185     AKia    T    C        0      0        2 
  22   chr22_6227185     AOna    T    C        0      0        2 
  22   chr22_6227185     ASom    T    C        0      0        2 
  22   chr22_6227185     HCab    T    C        0      0        2 
  22   chr22_6227185     HPrz    T    C        0      0        2 
  22   chr22_6227185     ZBoe    T    C        0      0        2 
  22   chr22_6227185     ZGre    T    C        1      2        2 
  22   chr22_6227185     ZHar    T    C        0      0        2 
  22   chr22_6227185   Sample    T    C        0      0        2 
  22   chr22_6230048     AAsi    T    C      0.5      1        2 
  22   chr22_6230048     AKia    T    C        0      0        2 
  22   chr22_6230048     AOna    T    C        0      0        2 
  22   chr22_6230048     ASom    T    C        0      0        2 
  22   chr22_6230048     HCab    T    C        0      0        2 
  22   chr22_6230048     HPrz    T    C        0      0        2 
  22   chr22_6230048     ZBoe    T    C        0      0        2 
  22   chr22_6230048     ZGre    T    C        0      0        2 
  22   chr22_6230048     ZHar    T    C        0      0        2 
  22   chr22_6230048   Sample    T    C        0      0        2 
  22   chr22_6233855     AAsi    A    G        0      0        2 
  22   chr22_6233855     AKia    A    G        0      0        2 
  22   chr22_6233855     AOna    A    G        1      2        2 
  22   chr22_6233855     ASom    A    G        0      0        2 
  22   chr22_6233855     HCab    A    G        0      0        2 
  22   chr22_6233855     HPrz    A    G        0      0        2 
  22   chr22_6233855     ZBoe    A    G        0      0        2 
  22   chr22_6233855     ZGre    A    G        0      0        2 
  22   chr22_6233855     ZHar    A    G        0      0        2 
  22   chr22_6233855   Sample    A    G        0      0        2 
  22   chr22_6234382     AAsi    C    T      0.5      1        2 
  22   chr22_6234382     AKia    C    T        0      0        2 
  22   chr22_6234382     AOna    C    T        0      0        2 
  22   chr22_6234382     ASom    C    T        0      0        2 
  22   chr22_6234382     HCab    C    T        0      0        2 
  22   chr22_6234382     HPrz    C    T        0      0        2 
  22   chr22_6234382     ZBoe    C    T        0      0        2 
  22   chr22_6234382     ZGre    C    T        0      0        2 
  22   chr22_6234382     ZHar    C    T        0      0        2 
  22   chr22_6234382   Sample    C    T        0      0        2 
  22   chr22_6234814     AAsi    G    C        0      0        2 
  22   chr22_6234814     AKia    G    C        0      0        2 
  22   chr22_6234814     AOna    G    C        0      0        2 
  22   chr22_6234814     ASom    G    C        0      0        2 
  22   chr22_6234814     HCab    G    C        0      0        2 
  22   chr22_6234814     HPrz    G    C        0      0        2 
  22   chr22_6234814     ZBoe    G    C        0      0        2 
  22   chr22_6234814     ZGre    G    C        0      0        2 
  22   chr22_6234814     ZHar    G    C        1      2        2 
  22   chr22_6234814   Sample    G    C        0      0        2 
  22   chr22_6239160     AAsi    A    G        0      0        2 
  22   chr22_6239160     AKia    A    G        0      0        2 
  22   chr22_6239160     AOna    A    G        0      0        2 
  22   chr22_6239160     ASom    A    G        0      0        2 
  22   chr22_6239160     HCab    A    G        1      2        2 
  22   chr22_6239160     HPrz    A    G        0      0        2 
  22   chr22_6239160     ZBoe    A    G        0      0        2 
  22   chr22_6239160     ZGre    A    G        0      0        2 
  22   chr22_6239160     ZHar    A    G        0      0        2 
  22   chr22_6239160   Sample    A    G        0      0        2 
  22   chr22_6243828     AAsi    T    A        1      2        2 
  22   chr22_6243828     AKia    T    A        0      0        2 
  22   chr22_6243828     AOna    T    A        0      0        2 
  22   chr22_6243828     ASom    T    A        1      2        2 
  22   chr22_6243828     HCab    T    A        0      0        2 
  22   chr22_6243828     HPrz    T    A        0      0        2 
  22   chr22_6243828     ZBoe    T    A        0      0        2 
  22   chr22_6243828     ZGre    T    A        0      0        2 
  22   chr22_6243828     ZHar    T    A        0      0        2 
  22   chr22_6243828   Sample    T    A        1      2        2 
  22   chr22_6243839     AAsi    A    G        0      0        2 
  22   chr22_6243839     AKia    A    G        0      0        2 
  22   chr22_6243839     AOna    A    G        0      0        2 
  22   chr22_6243839     ASom    A    G        1      2        2 
  22   chr22_6243839     HCab    A    G        0      0        2 
  22   chr22_6243839     HPrz    A    G        0      0        2 
  22   chr22_6243839     ZBoe    A    G        0      0        2 
  22   chr22_6243839     ZGre    A    G        0      0        2 
  22   chr22_6243839     ZHar    A    G        0      0        2 
  22   chr22_6243839   Sample    A    G        0      0        2 
  22   chr22_6246338     AAsi    G    A        0      0        2 
  22   chr22_6246338     AKia    G    A        0      0        2 
  22   chr22_6246338     AOna    G    A        0      0        2 
  22   chr22_6246338     ASom    G    A        0      0        2 
  22   chr22_6246338     HCab    G    A        0      0        2 
  22   chr22_6246338     HPrz    G    A        0      0        2 
  22   chr22_6246338     ZBoe    G    A        0      0        2 
  22   chr22_6246338     ZGre    G    A      0.5      1        2 
  22   chr22_6246338     ZHar    G    A        0      0        2 
  22   chr22_6246338   Sample    G    A        0      0        2 
  22   chr22_6250728     AAsi    T    A        0      0        2 
  22   chr22_6250728     AKia    T    A        0      0        2 
  22   chr22_6250728     AOna    T    A        0      0        2 
  22   chr22_6250728     ASom    T    A        0      0        2 
  22   chr22_6250728     HCab    T    A        1      2        2 
  22   chr22_6250728     HPrz    T    A        1      2        2 
  22   chr22_6250728     ZBoe    T    A        0      0        2 
  22   chr22_6250728     ZGre    T    A        0      0        2 
  22   chr22_6250728     ZHar    T    A        0      0        2 
  22   chr22_6250728   Sample    T    A        0      0        2 
  22   chr22_6253365     AAsi    A    G        0      0        2 
  22   chr22_6253365     AKia    A    G        0      0        2 
  22   chr22_6253365     AOna    A    G        0      0        2 
  22   chr22_6253365     ASom    A    G        0      0        2 
  22   chr22_6253365     HCab    A    G        0      0        2 
  22   chr22_6253365     HPrz    A    G        0      0        2 
  22   chr22_6253365     ZBoe    A    G        1      2        2 
  22   chr22_6253365     ZGre    A    G        0      0        2 
  22   chr22_6253365     ZHar    A    G        0      0        2 
  22   chr22_6253365   Sample    A    G        0      0        2 
  22   chr22_6255710     AAsi    T    C        0      0        2 
  22   chr22_6255710     AKia    T    C        1      2        2 
  22   chr22_6255710     AOna    T    C        1      2        2 
  22   chr22_6255710     ASom    T    C        0      0        2 
  22   chr22_6255710     HCab    T    C        0      0        2 
  22   chr22_6255710     HPrz    T    C      0.5      1        2 
  22   chr22_6255710     ZBoe    T    C        0      0        2 
  22   chr22_6255710     ZGre    T    C        0      0        2 
  22   chr22_6255710     ZHar    T    C        0      0        2 
  22   chr22_6255710   Sample    T    C        0      0        2 
  22   chr22_6257728     AAsi    A    G        0      0        2 
  22   chr22_6257728     AKia    A    G        1      2        2 
  22   chr22_6257728     AOna    A    G        0      0        2 
  22   chr22_6257728     ASom    A    G        0      0        2 
  22   chr22_6257728     HCab    A    G        0      0        2 
  22   chr22_6257728     HPrz    A    G        0      0        2 
  22   chr22_6257728     ZBoe    A    G        0      0        2 
  22   chr22_6257728     ZGre    A    G        0      0        2 
  22   chr22_6257728     ZHar    A    G        0      0        2 
  22   chr22_6257728   Sample    A    G        0      0        2 
  22   chr22_6259479     AAsi    G    A        0      0        2 
  22   chr22_6259479     AKia    G    A        0      0        2 
  22   chr22_6259479     AOna    G    A        0      0        2 
  22   chr22_6259479     ASom    G    A        0      0        2 
  22   chr22_6259479     HCab    G    A        1      2        2 
  22   chr22_6259479     HPrz    G    A      0.5      1        2 
  22   chr22_6259479     ZBoe    G    A        0      0        2 
  22   chr22_6259479     ZGre    G    A        0      0        2 
  22   chr22_6259479     ZHar    G    A        0      0        2 
  22   chr22_6259479   Sample    G    A        0      0        2 
  22   chr22_6259652     AAsi    A    G        0      0        2 
  22   chr22_6259652     AKia    A    G        0      0        2 
  22   chr22_6259652     AOna    A    G        0      0        2 
  22   chr22_6259652     ASom    A    G        0      0        2 
  22   chr22_6259652     HCab    A    G        0      0        2 
  22   chr22_6259652     HPrz    A    G      0.5      1        2 
  22   chr22_6259652     ZBoe    A    G        0      0        2 
  22   chr22_6259652     ZGre    A    G        0      0        2 
  22   chr22_6259652     ZHar    A    G        0      0        2 
  22   chr22_6259652   Sample    A    G        0      0        2 
  22   chr22_6260575     AAsi    C    T        0      0        2 
  22   chr22_6260575     AKia    C    T        0      0        2 
  22   chr22_6260575     AOna    C    T        0      0        2 
  22   chr22_6260575     ASom    C    T        0      0        2 
  22   chr22_6260575     HCab    C    T        1      2        2 
  22   chr22_6260575     HPrz    C    T        1      2        2 
  22   chr22_6260575     ZBoe    C    T        0      0        2 
  22   chr22_6260575     ZGre    C    T        0      0        2 
  22   chr22_6260575     ZHar    C    T        0      0        2 
  22   chr22_6260575   Sample    C    T        0      0        2 
  22   chr22_6277660     AAsi    A    G        0      0        2 
  22   chr22_6277660     AKia    A    G        0      0        2 
  22   chr22_6277660     AOna    A    G        1      2        2 
  22   chr22_6277660     ASom    A    G        0      0        2 
  22   chr22_6277660     HCab    A    G        0      0        2 
  22   chr22_6277660     HPrz    A    G        0      0        2 
  22   chr22_6277660     ZBoe    A    G        0      0        2 
  22   chr22_6277660     ZGre    A    G        0      0        2 
  22   chr22_6277660     ZHar    A    G        0      0        2 
  22   chr22_6277660   Sample    A    G        0      0        2 
  22   chr22_6292095     AAsi    T    C        0      0        2 
  22   chr22_6292095     AKia    T    C        0      0        2 
  22   chr22_6292095     AOna    T    C        0      0        2 
  22   chr22_6292095     ASom    T    C        0      0        2 
  22   chr22_6292095     HCab    T    C        1      2        2 
  22   chr22_6292095     HPrz    T    C        1      2        2 
  22   chr22_6292095     ZBoe    T    C        0      0        2 
  22   chr22_6292095     ZGre    T    C        0      0        2 
  22   chr22_6292095     ZHar    T    C        0      0        2 
  22   chr22_6292095   Sample    T    C        0      0        2 
  22   chr22_6292096     AAsi    A    G        0      0        2 
  22   chr22_6292096     AKia    A    G        0      0        2 
  22   chr22_6292096     AOna    A    G        0      0        2 
  22   chr22_6292096     ASom    A    G        1      2        2 
  22   chr22_6292096     HCab    A    G        0      0        2 
  22   chr22_6292096     HPrz    A    G        0      0        2 
  22   chr22_6292096     ZBoe    A    G        0      0        2 
  22   chr22_6292096     ZGre    A    G        0      0        2 
  22   chr22_6292096     ZHar    A    G        0      0        2 
  22   chr22_6292096   Sample    A    G        0      0        2 
  22   chr22_6298742     AAsi    G    T        0      0        2 
  22   chr22_6298742     AKia    G    T        0      0        2 
  22   chr22_6298742     AOna    G    T        0      0        2 
  22   chr22_6298742     ASom    G    T        0      0        2 
  22   chr22_6298742     HCab    G    T        0      0        2 
  22   chr22_6298742     HPrz    G    T        0      0        2 
  22   chr22_6298742     ZBoe    G    T      0.5      1        2 
  22   chr22_6298742     ZGre    G    T        0      0        2 
  22   chr22_6298742     ZHar    G    T        0      0        2 
  22   chr22_6298742   Sample    G    T        0      0        2 
  22   chr22_6303494     AAsi    C    G        0      0        2 
  22   chr22_6303494     AKia    C    G        0      0        2 
  22   chr22_6303494     AOna    C    G      0.5      1        2 
  22   chr22_6303494     ASom    C    G        0      0        2 
  22   chr22_6303494     HCab    C    G        0      0        2 
  22   chr22_6303494     HPrz    C    G        0      0        2 
  22   chr22_6303494     ZBoe    C    G        0      0        2 
  22   chr22_6303494     ZGre    C    G        0      0        2 
  22   chr22_6303494     ZHar    C    G        0      0        2 
  22   chr22_6303494   Sample    C    G        0      0        2 
  22   chr22_6313285     AAsi    T    C        0      0        2 
  22   chr22_6313285     AKia    T    C        0      0        2 
  22   chr22_6313285     AOna    T    C        0      0        2 
  22   chr22_6313285     ASom    T    C        0      0        2 
  22   chr22_6313285     HCab    T    C        0      0        2 
  22   chr22_6313285     HPrz    T    C        0      0        2 
  22   chr22_6313285     ZBoe    T    C        0      0        2 
  22   chr22_6313285     ZGre    T    C        0      0        2 
  22   chr22_6313285     ZHar    T    C        1      2        2 
  22   chr22_6313285   Sample    T    C        0      0        2 
  22   chr22_6314390     AAsi    T    C        0      0        2 
  22   chr22_6314390     AKia    T    C        0      0        2 
  22   chr22_6314390     AOna    T    C        0      0        2 
  22   chr22_6314390     ASom    T    C        0      0        2 
  22   chr22_6314390     HCab    T    C        0      0        2 
  22   chr22_6314390     HPrz    T    C        0      0        2 
  22   chr22_6314390     ZBoe    T    C        0      0        2 
  22   chr22_6314390     ZGre    T    C      0.5      1        2 
  22   chr22_6314390     ZHar    T    C        0      0        2 
  22   chr22_6314390   Sample    T    C        0      0        2 
  22   chr22_6314404     AAsi    C    T        1      2        2 
  22   chr22_6314404     AKia    C    T        0      0        2 
  22   chr22_6314404     AOna    C    T        0      0        2 
  22   chr22_6314404     ASom    C    T        1      2        2 
  22   chr22_6314404     HCab    C    T        0      0        2 
  22   chr22_6314404     HPrz    C    T        0      0        2 
  22   chr22_6314404     ZBoe    C    T        0      0        2 
  22   chr22_6314404     ZGre    C    T        0      0        2 
  22   chr22_6314404     ZHar    C    T        0      0        2 
  22   chr22_6314404   Sample    C    T        1      2        2 
  22   chr22_6317324     AAsi    G    T        0      0        2 
  22   chr22_6317324     AKia    G    T        0      0        2 
  22   chr22_6317324     AOna    G    T        0      0        2 
  22   chr22_6317324     ASom    G    T        0      0        2 
  22   chr22_6317324     HCab    G    T        1      2        2 
  22   chr22_6317324     HPrz    G    T        1      2        2 
  22   chr22_6317324     ZBoe    G    T        0      0        2 
  22   chr22_6317324     ZGre    G    T        0      0        2 
  22   chr22_6317324     ZHar    G    T        0      0        2 
  22   chr22_6317324   Sample    G    T        0      0        2 
  22   chr22_6327089     AAsi    G    C        0      0        2 
  22   chr22_6327089     AKia    G    C        0      0        2 
  22   chr22_6327089     AOna    G    C        0      0        2 
  22   chr22_6327089     ASom    G    C        0      0        2 
  22   chr22_6327089     HCab    G    C        0      0        2 
  22   chr22_6327089     HPrz    G    C        0      0        2 
  22   chr22_6327089     ZBoe    G    C        0      0        2 
  22   chr22_6327089     ZGre    G    C        0      0        2 
  22   chr22_6327089     ZHar    G    C        1      2        2 
  22   chr22_6327089   Sample    G    C        0      0        2 
  22   chr22_6330398     AAsi    A    G        0      0        2 
  22   chr22_6330398     AKia    A    G        0      0        2 
  22   chr22_6330398     AOna    A    G        0      0        2 
  22   chr22_6330398     ASom    A    G        0      0        2 
  22   chr22_6330398     HCab    A    G        0      0        2 
  22   chr22_6330398     HPrz    A    G        0      0        2 
  22   chr22_6330398     ZBoe    A    G        0      0        2 
  22   chr22_6330398     ZGre    A    G        1      2        2 
  22   chr22_6330398     ZHar    A    G        0      0        2 
  22   chr22_6330398   Sample    A    G        0      0        2 
  22   chr22_6334464     AAsi    A    G        0      0        2 
  22   chr22_6334464     AKia    A    G        0      0        2 
  22   chr22_6334464     AOna    A    G        0      0        2 
  22   chr22_6334464     ASom    A    G        0      0        2 
  22   chr22_6334464     HCab    A    G        1      2        2 
  22   chr22_6334464     HPrz    A    G        1      2        2 
  22   chr22_6334464     ZBoe    A    G        0      0        2 
  22   chr22_6334464     ZGre    A    G        0      0        2 
  22   chr22_6334464     ZHar    A    G        0      0        2 
  22   chr22_6334464   Sample    A    G        0      0        2 
  22   chr22_6334924     AAsi    T    C      0.5      1        2 
  22   chr22_6334924     AKia    T    C        0      0        2 
  22   chr22_6334924     AOna    T    C        0      0        2 
  22   chr22_6334924     ASom    T    C        0      0        2 
  22   chr22_6334924     HCab    T    C        0      0        2 
  22   chr22_6334924     HPrz    T    C        0      0        2 
  22   chr22_6334924     ZBoe    T    C        0      0        2 
  22   chr22_6334924     ZGre    T    C        0      0        2 
  22   chr22_6334924     ZHar    T    C        0      0        2 
  22   chr22_6334924   Sample    T    C        0      0        2 
  22   chr22_6335575     AAsi    A    G        0      0        2 
  22   chr22_6335575     AKia    A    G        0      0        2 
  22   chr22_6335575     AOna    A    G        0      0        2 
  22   chr22_6335575     ASom    A    G        0      0        2 
  22   chr22_6335575     HCab    A    G        1      2        2 
  22   chr22_6335575     HPrz    A    G        1      2        2 
  22   chr22_6335575     ZBoe    A    G        0      0        2 
  22   chr22_6335575     ZGre    A    G        0      0        2 
  22   chr22_6335575     ZHar    A    G        0      0        2 
  22   chr22_6335575   Sample    A    G        0      0        2 
  22   chr22_6343685     AAsi    C    T        0      0        2 
  22   chr22_6343685     AKia    C    T      0.5      1        2 
  22   chr22_6343685     AOna    C    T      0.5      1        2 
  22   chr22_6343685     ASom    C    T        0      0        2 
  22   chr22_6343685     HCab    C    T        0      0        2 
  22   chr22_6343685     HPrz    C    T        0      0        2 
  22   chr22_6343685     ZBoe    C    T        0      0        2 
  22   chr22_6343685     ZGre    C    T        0      0        2 
  22   chr22_6343685     ZHar    C    T        0      0        2 
  22   chr22_6343685   Sample    C    T        0      0        2 
  22   chr22_6344628     AAsi    C    A      0.5      1        2 
  22   chr22_6344628     AKia    C    A        0      0        2 
  22   chr22_6344628     AOna    C    A        0      0        2 
  22   chr22_6344628     ASom    C    A        1      2        2 
  22   chr22_6344628     HCab    C    A        0      0        2 
  22   chr22_6344628     HPrz    C    A        0      0        2 
  22   chr22_6344628     ZBoe    C    A        0      0        2 
  22   chr22_6344628     ZGre    C    A        0      0        2 
  22   chr22_6344628     ZHar    C    A        0      0        2 
  22   chr22_6344628   Sample    C    A        1      2        2 
  22   chr22_6345369     AAsi    T    G        0      0        2 
  22   chr22_6345369     AKia    T    G        0      0        2 
  22   chr22_6345369     AOna    T    G        0      0        2 
  22   chr22_6345369     ASom    T    G        0      0        2 
  22   chr22_6345369     HCab    T    G        1      2        2 
  22   chr22_6345369     HPrz    T    G        1      2        2 
  22   chr22_6345369     ZBoe    T    G        0      0        2 
  22   chr22_6345369     ZGre    T    G        0      0        2 
  22   chr22_6345369     ZHar    T    G        0      0        2 
  22   chr22_6345369   Sample    T    G        0      0        2 
  22   chr22_6354707     AAsi    T    C        0      0        2 
  22   chr22_6354707     AKia    T    C        0      0        2 
  22   chr22_6354707     AOna    T    C        0      0        2 
  22   chr22_6354707     ASom    T    C        0      0        2 
  22   chr22_6354707     HCab    T    C        0      0        2 
  22   chr22_6354707     HPrz    T    C        0      0        2 
  22   chr22_6354707     ZBoe    T    C        1      2        2 
  22   chr22_6354707     ZGre    T    C        1      2        2 
  22   chr22_6354707     ZHar    T    C        1      2        2 
  22   chr22_6354707   Sample    T    C        0      0        2 
  22   chr22_6355436     AAsi    C    T        0      0        2 
  22   chr22_6355436     AKia    C    T        0      0        2 
  22   chr22_6355436     AOna    C    T        0      0        2 
  22   chr22_6355436     ASom    C    T        0      0        2 
  22   chr22_6355436     HCab    C    T        0      0        2 
  22   chr22_6355436     HPrz    C    T      0.5      1        2 
  22   chr22_6355436     ZBoe    C    T        0      0        2 
  22   chr22_6355436     ZGre    C    T        1      2        2 
  22   chr22_6355436     ZHar    C    T        1      2        2 
  22   chr22_6355436   Sample    C    T        0      0        2 
  22   chr22_6361154     AAsi    A    C        0      0        2 
  22   chr22_6361154     AKia    A    C        0      0        2 
  22   chr22_6361154     AOna    A    C      0.5      1        2 
  22   chr22_6361154     ASom    A    C        0      0        2 
  22   chr22_6361154     HCab    A    C        0      0        2 
  22   chr22_6361154     HPrz    A    C        0      0        2 
  22   chr22_6361154     ZBoe    A    C        0      0        2 
  22   chr22_6361154     ZGre    A    C        0      0        2 
  22   chr22_6361154     ZHar    A    C        0      0        2 
  22   chr22_6361154   Sample    A    C        0      0        2 
  22   chr22_6362190     AAsi    C    T        0      0        2 
  22   chr22_6362190     AKia    C    T      0.5      1        2 
  22   chr22_6362190     AOna    C    T      0.5      1        2 
  22   chr22_6362190     ASom    C    T        0      0        2 
  22   chr22_6362190     HCab    C    T        0      0        2 
  22   chr22_6362190     HPrz    C    T        0      0        2 
  22   chr22_6362190     ZBoe    C    T        0      0        2 
  22   chr22_6362190     ZGre    C    T        0      0        2 
  22   chr22_6362190     ZHar    C    T        0      0        2 
  22   chr22_6362190   Sample    C    T        0      0        2 
  22   chr22_6366458     AAsi    C    T        0      0        2 
  22   chr22_6366458     AKia    C    T        0      0        2 
  22   chr22_6366458     AOna    C    T      0.5      1        2 
  22   chr22_6366458     ASom    C    T        0      0        2 
  22   chr22_6366458     HCab    C    T        0      0        2 
  22   chr22_6366458     HPrz    C    T        0      0        2 
  22   chr22_6366458     ZBoe    C    T        0      0        2 
  22   chr22_6366458     ZGre    C    T        0      0        2 
  22   chr22_6366458     ZHar    C    T        0      0        2 
  22   chr22_6366458   Sample    C    T        0      0        2 
  22   chr22_6367059     AAsi    T    C        0      0        2 
  22   chr22_6367059     AKia    T    C        0      0        2 
  22   chr22_6367059     AOna    T    C        0      0        2 
  22   chr22_6367059     ASom    T    C        0      0        2 
  22   chr22_6367059     HCab    T    C        0      0        2 
  22   chr22_6367059     HPrz    T    C        0      0        2 
  22   chr22_6367059     ZBoe    T    C        0      0        2 
  22   chr22_6367059     ZGre    T    C      0.5      1        2 
  22   chr22_6367059     ZHar    T    C        0      0        2 
  22   chr22_6367059   Sample    T    C        0      0        2 
  22   chr22_6370837     AAsi    T    C        0      0        2 
  22   chr22_6370837     AKia    T    C        0      0        2 
  22   chr22_6370837     AOna    T    C        0      0        2 
  22   chr22_6370837     ASom    T    C        0      0        2 
  22   chr22_6370837     HCab    T    C        0      0        2 
  22   chr22_6370837     HPrz    T    C        0      0        2 
  22   chr22_6370837     ZBoe    T    C        0      0        2 
  22   chr22_6370837     ZGre    T    C        0      0        2 
  22   chr22_6370837     ZHar    T    C        1      2        2 
  22   chr22_6370837   Sample    T    C        0      0        2 
  22   chr22_6372388     AAsi    C    T        0      0        2 
  22   chr22_6372388     AKia    C    T        0      0        2 
  22   chr22_6372388     AOna    C    T        0      0        2 
  22   chr22_6372388     ASom    C    T        0      0        2 
  22   chr22_6372388     HCab    C    T        0      0        2 
  22   chr22_6372388     HPrz    C    T        0      0        2 
  22   chr22_6372388     ZBoe    C    T        0      0        2 
  22   chr22_6372388     ZGre    C    T        1      2        2 
  22   chr22_6372388     ZHar    C    T        0      0        2 
  22   chr22_6372388   Sample    C    T        0      0        2 
  22   chr22_6379012     AAsi    T    C        0      0        2 
  22   chr22_6379012     AKia    T    C        0      0        2 
  22   chr22_6379012     AOna    T    C        0      0        2 
  22   chr22_6379012     ASom    T    C        0      0        2 
  22   chr22_6379012     HCab    T    C        1      2        2 
  22   chr22_6379012     HPrz    T    C        1      2        2 
  22   chr22_6379012     ZBoe    T    C        0      0        2 
  22   chr22_6379012     ZGre    T    C        0      0        2 
  22   chr22_6379012     ZHar    T    C        0      0        2 
  22   chr22_6379012   Sample    T    C        0      0        2 
  22   chr22_6382183     AAsi    T    C        0      0        2 
  22   chr22_6382183     AKia    T    C        0      0        2 
  22   chr22_6382183     AOna    T    C        0      0        2 
  22   chr22_6382183     ASom    T    C        0      0        2 
  22   chr22_6382183     HCab    T    C        1      2        2 
  22   chr22_6382183     HPrz    T    C        1      2        2 
  22   chr22_6382183     ZBoe    T    C        0      0        2 
  22   chr22_6382183     ZGre    T    C        0      0        2 
  22   chr22_6382183     ZHar    T    C        0      0        2 
  22   chr22_6382183   Sample    T    C        0      0        2 
  22   chr22_6395092     AAsi    C    T        0      0        2 
  22   chr22_6395092     AKia    C    T        0      0        2 
  22   chr22_6395092     AOna    C    T      0.5      1        2 
  22   chr22_6395092     ASom    C    T        0      0        2 
  22   chr22_6395092     HCab    C    T        0      0        2 
  22   chr22_6395092     HPrz    C    T        0      0        2 
  22   chr22_6395092     ZBoe    C    T        0      0        2 
  22   chr22_6395092     ZGre    C    T        0      0        2 
  22   chr22_6395092     ZHar    C    T        0      0        2 
  22   chr22_6395092   Sample    C    T        0      0        2 
  22   chr22_6400089     AAsi    C    A        0      0        2 
  22   chr22_6400089     AKia    C    A        0      0        2 
  22   chr22_6400089     AOna    C    A        0      0        2 
  22   chr22_6400089     ASom    C    A        1      2        2 
  22   chr22_6400089     HCab    C    A        0      0        2 
  22   chr22_6400089     HPrz    C    A        0      0        2 
  22   chr22_6400089     ZBoe    C    A        0      0        2 
  22   chr22_6400089     ZGre    C    A        0      0        2 
  22   chr22_6400089     ZHar    C    A        0      0        2 
  22   chr22_6400089   Sample    C    A        0      0        2 
  22   chr22_6401108     AAsi    A    G        0      0        2 
  22   chr22_6401108     AKia    A    G        0      0        2 
  22   chr22_6401108     AOna    A    G        0      0        2 
  22   chr22_6401108     ASom    A    G        0      0        2 
  22   chr22_6401108     HCab    A    G        0      0        2 
  22   chr22_6401108     HPrz    A    G        0      0        2 
  22   chr22_6401108     ZBoe    A    G        0      0        2 
  22   chr22_6401108     ZGre    A    G        0      0        2 
  22   chr22_6401108     ZHar    A    G      0.5      1        2 
  22   chr22_6401108   Sample    A    G        0      0        2 
  22   chr22_6406415     AAsi    C    A        0      0        2 
  22   chr22_6406415     AKia    C    A        0      0        2 
  22   chr22_6406415     AOna    C    A        0      0        2 
  22   chr22_6406415     ASom    C    A        0      0        2 
  22   chr22_6406415     HCab    C    A        0      0        2 
  22   chr22_6406415     HPrz    C    A        0      0        2 
  22   chr22_6406415     ZBoe    C    A        0      0        2 
  22   chr22_6406415     ZGre    C    A      0.5      1        2 
  22   chr22_6406415     ZHar    C    A        0      0        2 
  22   chr22_6406415   Sample    C    A        1      2        2 
  22   chr22_6414173     AAsi    C    T        1      2        2 
  22   chr22_6414173     AKia    C    T        0      0        2 
  22   chr22_6414173     AOna    C    T        0      0        2 
  22   chr22_6414173     ASom    C    T        1      2        2 
  22   chr22_6414173     HCab    C    T        0      0        2 
  22   chr22_6414173     HPrz    C    T        0      0        2 
  22   chr22_6414173     ZBoe    C    T        0      0        2 
  22   chr22_6414173     ZGre    C    T        0      0        2 
  22   chr22_6414173     ZHar    C    T        0      0        2 
  22   chr22_6414173   Sample    C    T        1      2        2 
  22   chr22_6415629     AAsi    T    C        0      0        2 
  22   chr22_6415629     AKia    T    C        0      0        2 
  22   chr22_6415629     AOna    T    C        0      0        2 
  22   chr22_6415629     ASom    T    C        0      0        2 
  22   chr22_6415629     HCab    T    C        0      0        2 
  22   chr22_6415629     HPrz    T    C        0      0        2 
  22   chr22_6415629     ZBoe    T    C        0      0        2 
  22   chr22_6415629     ZGre    T    C        1      2        2 
  22   chr22_6415629     ZHar    T    C        0      0        2 
  22   chr22_6415629   Sample    T    C        0      0        2 
  22   chr22_6420192     AAsi    C    T        0      0        2 
  22   chr22_6420192     AKia    C    T        0      0        2 
  22   chr22_6420192     AOna    C    T        0      0        2 
  22   chr22_6420192     ASom    C    T        0      0        2 
  22   chr22_6420192     HCab    C    T        0      0        2 
  22   chr22_6420192     HPrz    C    T      0.5      1        2 
  22   chr22_6420192     ZBoe    C    T        0      0        2 
  22   chr22_6420192     ZGre    C    T        0      0        2 
  22   chr22_6420192     ZHar    C    T        0      0        2 
  22   chr22_6420192   Sample    C    T        0      0        2 
  22   chr22_6422605     AAsi    T    C        0      0        2 
  22   chr22_6422605     AKia    T    C        0      0        2 
  22   chr22_6422605     AOna    T    C        0      0        2 
  22   chr22_6422605     ASom    T    C        0      0        2 
  22   chr22_6422605     HCab    T    C        1      2        2 
  22   chr22_6422605     HPrz    T    C        1      2        2 
  22   chr22_6422605     ZBoe    T    C        0      0        2 
  22   chr22_6422605     ZGre    T    C        0      0        2 
  22   chr22_6422605     ZHar    T    C        0      0        2 
  22   chr22_6422605   Sample    T    C        0      0        2 
  22   chr22_6429906     AAsi    A    G        0      0        2 
  22   chr22_6429906     AKia    A    G        0      0        2 
  22   chr22_6429906     AOna    A    G        0      0        2 
  22   chr22_6429906     ASom    A    G        0      0        2 
  22   chr22_6429906     HCab    A    G        1      2        2 
  22   chr22_6429906     HPrz    A    G      0.5      1        2 
  22   chr22_6429906     ZBoe    A    G        0      0        2 
  22   chr22_6429906     ZGre    A    G        0      0        2 
  22   chr22_6429906     ZHar    A    G        0      0        2 
  22   chr22_6429906   Sample    A    G        0      0        2 
  22   chr22_6430855     AAsi    T    G        1      2        2 
  22   chr22_6430855     AKia    T    G        0      0        2 
  22   chr22_6430855     AOna    T    G        0      0        2 
  22   chr22_6430855     ASom    T    G        1      2        2 
  22   chr22_6430855     HCab    T    G        0      0        2 
  22   chr22_6430855     HPrz    T    G        0      0        2 
  22   chr22_6430855     ZBoe    T    G        0      0        2 
  22   chr22_6430855     ZGre    T    G        0      0        2 
  22   chr22_6430855     ZHar    T    G        0      0        2 
  22   chr22_6430855   Sample    T    G        1      2        2 
  22   chr22_6431110     AAsi    G    A        0      0        2 
  22   chr22_6431110     AKia    G    A        0      0        2 
  22   chr22_6431110     AOna    G    A        0      0        2 
  22   chr22_6431110     ASom    G    A        0      0        2 
  22   chr22_6431110     HCab    G    A        1      2        2 
  22   chr22_6431110     HPrz    G    A        0      0        2 
  22   chr22_6431110     ZBoe    G    A        0      0        2 
  22   chr22_6431110     ZGre    G    A        0      0        2 
  22   chr22_6431110     ZHar    G    A        0      0        2 
  22   chr22_6431110   Sample    G    A        0      0        2 
  22   chr22_6435650     AAsi    C    A        0      0        2 
  22   chr22_6435650     AKia    C    A        0      0        2 
  22   chr22_6435650     AOna    C    A        1      2        2 
  22   chr22_6435650     ASom    C    A        0      0        2 
  22   chr22_6435650     HCab    C    A        0      0        2 
  22   chr22_6435650     HPrz    C    A        0      0        2 
  22   chr22_6435650     ZBoe    C    A        0      0        2 
  22   chr22_6435650     ZGre    C    A        0      0        2 
  22   chr22_6435650     ZHar    C    A        0      0        2 
  22   chr22_6435650   Sample    C    A        0      0        2 
  22   chr22_6436655     AAsi    G    A        0      0        2 
  22   chr22_6436655     AKia    G    A        0      0        2 
  22   chr22_6436655     AOna    G    A        0      0        2 
  22   chr22_6436655     ASom    G    A        0      0        2 
  22   chr22_6436655     HCab    G    A        1      2        2 
  22   chr22_6436655     HPrz    G    A        1      2        2 
  22   chr22_6436655     ZBoe    G    A        0      0        2 
  22   chr22_6436655     ZGre    G    A        0      0        2 
  22   chr22_6436655     ZHar    G    A        0      0        2 
  22   chr22_6436655   Sample    G    A        0      0        2 
  22   chr22_6438587     AAsi    C    T        0      0        2 
  22   chr22_6438587     AKia    C    T      0.5      1        2 
  22   chr22_6438587     AOna    C    T        0      0        2 
  22   chr22_6438587     ASom    C    T        0      0        2 
  22   chr22_6438587     HCab    C    T        0      0        2 
  22   chr22_6438587     HPrz    C    T        0      0        2 
  22   chr22_6438587     ZBoe    C    T        0      0        2 
  22   chr22_6438587     ZGre    C    T        0      0        2 
  22   chr22_6438587     ZHar    C    T        0      0        2 
  22   chr22_6438587   Sample    C    T        0      0        2 
  22   chr22_6440879     AAsi    A    G        0      0        2 
  22   chr22_6440879     AKia    A    G        0      0        2 
  22   chr22_6440879     AOna    A    G        0      0        2 
  22   chr22_6440879     ASom    A    G        0      0        2 
  22   chr22_6440879     HCab    A    G        0      0        2 
  22   chr22_6440879     HPrz    A    G        0      0        2 
  22   chr22_6440879     ZBoe    A    G        0      0        2 
  22   chr22_6440879     ZGre    A    G        0      0        2 
  22   chr22_6440879     ZHar    A    G      0.5      1        2 
  22   chr22_6440879   Sample    A    G        0      0        2 
  22   chr22_6446861     AAsi    T    C        0      0        2 
  22   chr22_6446861     AKia    T    C        0      0        2 
  22   chr22_6446861     AOna    T    C        0      0        2 
  22   chr22_6446861     ASom    T    C        0      0        2 
  22   chr22_6446861     HCab    T    C        0      0        2 
  22   chr22_6446861     HPrz    T    C        0      0        2 
  22   chr22_6446861     ZBoe    T    C        0      0        2 
  22   chr22_6446861     ZGre    T    C      0.5      1        2 
  22   chr22_6446861     ZHar    T    C        0      0        2 
  22   chr22_6446861   Sample    T    C        0      0        2 
  22   chr22_6450489     AAsi    G    C        0      0        2 
  22   chr22_6450489     AKia    G    C        0      0        2 
  22   chr22_6450489     AOna    G    C        0      0        2 
  22   chr22_6450489     ASom    G    C        0      0        2 
  22   chr22_6450489     HCab    G    C        0      0        2 
  22   chr22_6450489     HPrz    G    C        0      0        2 
  22   chr22_6450489     ZBoe    G    C        0      0        2 
  22   chr22_6450489     ZGre    G    C        1      2        2 
  22   chr22_6450489     ZHar    G    C        0      0        2 
  22   chr22_6450489   Sample    G    C        0      0        2 
  22   chr22_6450750     AAsi    C    G        0      0        2 
  22   chr22_6450750     AKia    C    G        1      2        2 
  22   chr22_6450750     AOna    C    G        0      0        2 
  22   chr22_6450750     ASom    C    G        0      0        2 
  22   chr22_6450750     HCab    C    G        0      0        2 
  22   chr22_6450750     HPrz    C    G        0      0        2 
  22   chr22_6450750     ZBoe    C    G        0      0        2 
  22   chr22_6450750     ZGre    C    G        0      0        2 
  22   chr22_6450750     ZHar    C    G        0      0        2 
  22   chr22_6450750   Sample    C    G        0      0        2 
  22   chr22_6451291     AAsi    T    G      0.5      1        2 
  22   chr22_6451291     AKia    T    G        0      0        2 
  22   chr22_6451291     AOna    T    G        0      0        2 
  22   chr22_6451291     ASom    T    G        0      0        2 
  22   chr22_6451291     HCab    T    G        0      0        2 
  22   chr22_6451291     HPrz    T    G        0      0        2 
  22   chr22_6451291     ZBoe    T    G        0      0        2 
  22   chr22_6451291     ZGre    T    G        0      0        2 
  22   chr22_6451291     ZHar    T    G        0      0        2 
  22   chr22_6451291   Sample    T    G        0      0        2 
  22   chr22_6457345     AAsi    G    T        0      0        2 
  22   chr22_6457345     AKia    G    T        0      0        2 
  22   chr22_6457345     AOna    G    T      0.5      1        2 
  22   chr22_6457345     ASom    G    T        0      0        2 
  22   chr22_6457345     HCab    G    T        0      0        2 
  22   chr22_6457345     HPrz    G    T        0      0        2 
  22   chr22_6457345     ZBoe    G    T        0      0        2 
  22   chr22_6457345     ZGre    G    T        0      0        2 
  22   chr22_6457345     ZHar    G    T        0      0        2 
  22   chr22_6457345   Sample    G    T        0      0        2 
  22   chr22_6463166     AAsi    G    C        0      0        2 
  22   chr22_6463166     AKia    G    C        0      0        2 
  22   chr22_6463166     AOna    G    C        0      0        2 
  22   chr22_6463166     ASom    G    C        0      0        2 
  22   chr22_6463166     HCab    G    C        1      2        2 
  22   chr22_6463166     HPrz    G    C        1      2        2 
  22   chr22_6463166     ZBoe    G    C        0      0        2 
  22   chr22_6463166     ZGre    G    C        0      0        2 
  22   chr22_6463166     ZHar    G    C        0      0        2 
  22   chr22_6463166   Sample    G    C        0      0        2 
  22   chr22_6468469     AAsi    T    C        0      0        2 
  22   chr22_6468469     AKia    T    C        0      0        2 
  22   chr22_6468469     AOna    T    C        0      0        2 
  22   chr22_6468469     ASom    T    C        0      0        2 
  22   chr22_6468469     HCab    T    C        0      0        2 
  22   chr22_6468469     HPrz    T    C        0      0        2 
  22   chr22_6468469     ZBoe    T    C        0      0        2 
  22   chr22_6468469     ZGre    T    C        1      2        2 
  22   chr22_6468469     ZHar    T    C        0      0        2 
  22   chr22_6468469   Sample    T    C        0      0        2 
  22   chr22_6475755     AAsi    T    A        0      0        2 
  22   chr22_6475755     AKia    T    A        0      0        2 
  22   chr22_6475755     AOna    T    A        0      0        2 
  22   chr22_6475755     ASom    T    A        0      0        2 
  22   chr22_6475755     HCab    T    A        1      2        2 
  22   chr22_6475755     HPrz    T    A      0.5      1        2 
  22   chr22_6475755     ZBoe    T    A        0      0        2 
  22   chr22_6475755     ZGre    T    A        0      0        2 
  22   chr22_6475755     ZHar    T    A        0      0        2 
  22   chr22_6475755   Sample    T    A        0      0        2 
  22   chr22_6477130     AAsi    A    G        0      0        2 
  22   chr22_6477130     AKia    A    G        0      0        2 
  22   chr22_6477130     AOna    A    G        0      0        2 
  22   chr22_6477130     ASom    A    G        0      0        2 
  22   chr22_6477130     HCab    A    G        0      0        2 
  22   chr22_6477130     HPrz    A    G        0      0        2 
  22   chr22_6477130     ZBoe    A    G      0.5      1        2 
  22   chr22_6477130     ZGre    A    G        0      0        2 
  22   chr22_6477130     ZHar    A    G        0      0        2 
  22   chr22_6477130   Sample    A    G        0      0        2 
  22   chr22_6479461     AAsi    T    G      0.5      1        2 
  22   chr22_6479461     AKia    T    G        0      0        2 
  22   chr22_6479461     AOna    T    G        0      0        2 
  22   chr22_6479461     ASom    T    G        0      0        2 
  22   chr22_6479461     HCab    T    G        0      0        2 
  22   chr22_6479461     HPrz    T    G        0      0        2 
  22   chr22_6479461     ZBoe    T    G        0      0        2 
  22   chr22_6479461     ZGre    T    G        0      0        2 
  22   chr22_6479461     ZHar    T    G        0      0        2 
  22   chr22_6479461   Sample    T    G        0      0        2 
  22   chr22_6481146     AAsi    G    C        0      0        2 
  22   chr22_6481146     AKia    G    C      0.5      1        2 
  22   chr22_6481146     AOna    G    C        0      0        2 
  22   chr22_6481146     ASom    G    C        0      0        2 
  22   chr22_6481146     HCab    G    C        0      0        2 
  22   chr22_6481146     HPrz    G    C        0      0        2 
  22   chr22_6481146     ZBoe    G    C        0      0        2 
  22   chr22_6481146     ZGre    G    C        0      0        2 
  22   chr22_6481146     ZHar    G    C        0      0        2 
  22   chr22_6481146   Sample    G    C        0      0        2 
  22   chr22_6484563     AAsi    C    A        0      0        2 
  22   chr22_6484563     AKia    C    A        0      0        2 
  22   chr22_6484563     AOna    C    A        0      0        2 
  22   chr22_6484563     ASom    C    A        0      0        2 
  22   chr22_6484563     HCab    C    A        1      2        2 
  22   chr22_6484563     HPrz    C    A        1      2        2 
  22   chr22_6484563     ZBoe    C    A        0      0        2 
  22   chr22_6484563     ZGre    C    A        0      0        2 
  22   chr22_6484563     ZHar    C    A        0      0        2 
  22   chr22_6484563   Sample    C    A        0      0        2 
  22   chr22_6485238     AAsi    C    G        1      2        2 
  22   chr22_6485238     AKia    C    G        0      0        2 
  22   chr22_6485238     AOna    C    G        0      0        2 
  22   chr22_6485238     ASom    C    G        1      2        2 
  22   chr22_6485238     HCab    C    G        0      0        2 
  22   chr22_6485238     HPrz    C    G        0      0        2 
  22   chr22_6485238     ZBoe    C    G        0      0        2 
  22   chr22_6485238     ZGre    C    G        0      0        2 
  22   chr22_6485238     ZHar    C    G        0      0        2 
  22   chr22_6485238   Sample    C    G        0      0        2 
  22   chr22_6485961     AAsi    A    G        1      2        2 
  22   chr22_6485961     AKia    A    G        0      0        2 
  22   chr22_6485961     AOna    A    G        0      0        2 
  22   chr22_6485961     ASom    A    G        1      2        2 
  22   chr22_6485961     HCab    A    G        0      0        2 
  22   chr22_6485961     HPrz    A    G        0      0        2 
  22   chr22_6485961     ZBoe    A    G        0      0        2 
  22   chr22_6485961     ZGre    A    G        0      0        2 
  22   chr22_6485961     ZHar    A    G        0      0        2 
  22   chr22_6485961   Sample    A    G        1      2        2 
  22   chr22_6492973     AAsi    G    A        0      0        2 
  22   chr22_6492973     AKia    G    A        0      0        2 
  22   chr22_6492973     AOna    G    A        0      0        2 
  22   chr22_6492973     ASom    G    A        0      0        2 
  22   chr22_6492973     HCab    G    A        1      2        2 
  22   chr22_6492973     HPrz    G    A        1      2        2 
  22   chr22_6492973     ZBoe    G    A        0      0        2 
  22   chr22_6492973     ZGre    G    A        0      0        2 
  22   chr22_6492973     ZHar    G    A        0      0        2 
  22   chr22_6492973   Sample    G    A        0      0        2 
  22   chr22_6497571     AAsi    T    C        0      0        2 
  22   chr22_6497571     AKia    T    C        0      0        2 
  22   chr22_6497571     AOna    T    C        0      0        2 
  22   chr22_6497571     ASom    T    C        0      0        2 
  22   chr22_6497571     HCab    T    C        0      0        2 
  22   chr22_6497571     HPrz    T    C        0      0        2 
  22   chr22_6497571     ZBoe    T    C        0      0        2 
  22   chr22_6497571     ZGre    T    C        1      2        2 
  22   chr22_6497571     ZHar    T    C        0      0        2 
  22   chr22_6497571   Sample    T    C        0      0        2 
  22   chr22_6507272     AAsi    G    A        0      0        2 
  22   chr22_6507272     AKia    G    A        0      0        2 
  22   chr22_6507272     AOna    G    A        0      0        2 
  22   chr22_6507272     ASom    G    A        0      0        2 
  22   chr22_6507272     HCab    G    A        1      2        2 
  22   chr22_6507272     HPrz    G    A        1      2        2 
  22   chr22_6507272     ZBoe    G    A        0      0        2 
  22   chr22_6507272     ZGre    G    A        0      0        2 
  22   chr22_6507272     ZHar    G    A        0      0        2 
  22   chr22_6507272   Sample    G    A        0      0        2 
  22   chr22_6512077     AAsi    G    C        0      0        2 
  22   chr22_6512077     AKia    G    C        0      0        2 
  22   chr22_6512077     AOna    G    C        0      0        2 
  22   chr22_6512077     ASom    G    C        0      0        2 
  22   chr22_6512077     HCab    G    C        0      0        2 
  22   chr22_6512077     HPrz    G    C        0      0        2 
  22   chr22_6512077     ZBoe    G    C        0      0        2 
  22   chr22_6512077     ZGre    G    C      0.5      1        2 
  22   chr22_6512077     ZHar    G    C        0      0        2 
  22   chr22_6512077   Sample    G    C        0      0        2 
  22   chr22_6525462     AAsi    A    G        0      0        2 
  22   chr22_6525462     AKia    A    G      0.5      1        2 
  22   chr22_6525462     AOna    A    G        0      0        2 
  22   chr22_6525462     ASom    A    G        0      0        2 
  22   chr22_6525462     HCab    A    G        1      2        2 
  22   chr22_6525462     HPrz    A    G        1      2        2 
  22   chr22_6525462     ZBoe    A    G        0      0        2 
  22   chr22_6525462     ZGre    A    G        0      0        2 
  22   chr22_6525462     ZHar    A    G        0      0        2 
  22   chr22_6525462   Sample    A    G        0      0        2 
  22   chr22_6530026     AAsi    A    T        0      0        2 
  22   chr22_6530026     AKia    A    T        0      0        2 
  22   chr22_6530026     AOna    A    T        0      0        2 
  22   chr22_6530026     ASom    A    T        0      0        2 
  22   chr22_6530026     HCab    A    T        1      2        2 
  22   chr22_6530026     HPrz    A    T        1      2        2 
  22   chr22_6530026     ZBoe    A    T        0      0        2 
  22   chr22_6530026     ZGre    A    T        0      0        2 
  22   chr22_6530026     ZHar    A    T        0      0        2 
  22   chr22_6530026   Sample    A    T        0      0        2 
  22   chr22_6532697     AAsi    C    T        0      0        2 
  22   chr22_6532697     AKia    C    T        0      0        2 
  22   chr22_6532697     AOna    C    T        0      0        2 
  22   chr22_6532697     ASom    C    T        0      0        2 
  22   chr22_6532697     HCab    C    T        1      2        2 
  22   chr22_6532697     HPrz    C    T        1      2        2 
  22   chr22_6532697     ZBoe    C    T        0      0        2 
  22   chr22_6532697     ZGre    C    T        0      0        2 
  22   chr22_6532697     ZHar    C    T        0      0        2 
  22   chr22_6532697   Sample    C    T        0      0        2 
  22   chr22_6532993     AAsi    C    T        1      2        2 
  22   chr22_6532993     AKia    C    T      0.5      1        2 
  22   chr22_6532993     AOna    C    T        0      0        2 
  22   chr22_6532993     ASom    C    T        1      2        2 
  22   chr22_6532993     HCab    C    T        0      0        2 
  22   chr22_6532993     HPrz    C    T        0      0        2 
  22   chr22_6532993     ZBoe    C    T        0      0        2 
  22   chr22_6532993     ZGre    C    T        0      0        2 
  22   chr22_6532993     ZHar    C    T        0      0        2 
  22   chr22_6532993   Sample    C    T        1      2        2 
  22   chr22_6546507     AAsi    T    G        0      0        2 
  22   chr22_6546507     AKia    T    G        0      0        2 
  22   chr22_6546507     AOna    T    G        0      0        2 
  22   chr22_6546507     ASom    T    G        0      0        2 
  22   chr22_6546507     HCab    T    G        1      2        2 
  22   chr22_6546507     HPrz    T    G        1      2        2 
  22   chr22_6546507     ZBoe    T    G        0      0        2 
  22   chr22_6546507     ZGre    T    G        0      0        2 
  22   chr22_6546507     ZHar    T    G        0      0        2 
  22   chr22_6546507   Sample    T    G        0      0        2 
  22   chr22_6547247     AAsi    A    G        0      0        2 
  22   chr22_6547247     AKia    A    G        1      2        2 
  22   chr22_6547247     AOna    A    G      0.5      1        2 
  22   chr22_6547247     ASom    A    G        0      0        2 
  22   chr22_6547247     HCab    A    G        0      0        2 
  22   chr22_6547247     HPrz    A    G        0      0        2 
  22   chr22_6547247     ZBoe    A    G        0      0        2 
  22   chr22_6547247     ZGre    A    G        0      0        2 
  22   chr22_6547247     ZHar    A    G        0      0        2 
  22   chr22_6547247   Sample    A    G        0      0        2 
  22   chr22_6560057     AAsi    T    A        1      2        2 
  22   chr22_6560057     AKia    T    A        0      0        2 
  22   chr22_6560057     AOna    T    A        0      0        2 
  22   chr22_6560057     ASom    T    A        1      2        2 
  22   chr22_6560057     HCab    T    A        0      0        2 
  22   chr22_6560057     HPrz    T    A        0      0        2 
  22   chr22_6560057     ZBoe    T    A        0      0        2 
  22   chr22_6560057     ZGre    T    A        0      0        2 
  22   chr22_6560057     ZHar    T    A        0      0        2 
  22   chr22_6560057   Sample    T    A        1      2        2 
  22   chr22_6563782     AAsi    G    C        0      0        2 
  22   chr22_6563782     AKia    G    C        0      0        2 
  22   chr22_6563782     AOna    G    C        0      0        2 
  22   chr22_6563782     ASom    G    C        0      0        2 
  22   chr22_6563782     HCab    G    C        0      0        2 
  22   chr22_6563782     HPrz    G    C        0      0        2 
  22   chr22_6563782     ZBoe    G    C      0.5      1        2 
  22   chr22_6563782     ZGre    G    C        0      0        2 
  22   chr22_6563782     ZHar    G    C        0      0        2 
  22   chr22_6563782   Sample    G    C        0      0        2 
  22   chr22_6563899     AAsi    A    C        0      0        2 
  22   chr22_6563899     AKia    A    C        0      0        2 
  22   chr22_6563899     AOna    A    C        0      0        2 
  22   chr22_6563899     ASom    A    C        0      0        2 
  22   chr22_6563899     HCab    A    C        0      0        2 
  22   chr22_6563899     HPrz    A    C        0      0        2 
  22   chr22_6563899     ZBoe    A    C        0      0        2 
  22   chr22_6563899     ZGre    A    C        0      0        2 
  22   chr22_6563899     ZHar    A    C        1      2        2 
  22   chr22_6563899   Sample    A    C        0      0        2 
  22   chr22_6565250     AAsi    T    C        1      2        2 
  22   chr22_6565250     AKia    T    C        0      0        2 
  22   chr22_6565250     AOna    T    C        0      0        2 
  22   chr22_6565250     ASom    T    C        1      2        2 
  22   chr22_6565250     HCab    T    C        0      0        2 
  22   chr22_6565250     HPrz    T    C        0      0        2 
  22   chr22_6565250     ZBoe    T    C        0      0        2 
  22   chr22_6565250     ZGre    T    C        0      0        2 
  22   chr22_6565250     ZHar    T    C        0      0        2 
  22   chr22_6565250   Sample    T    C        1      2        2 
  22   chr22_6567870     AAsi    A    G        0      0        2 
  22   chr22_6567870     AKia    A    G        0      0        2 
  22   chr22_6567870     AOna    A    G        0      0        2 
  22   chr22_6567870     ASom    A    G        0      0        2 
  22   chr22_6567870     HCab    A    G        0      0        2 
  22   chr22_6567870     HPrz    A    G        0      0        2 
  22   chr22_6567870     ZBoe    A    G        0      0        2 
  22   chr22_6567870     ZGre    A    G        0      0        2 
  22   chr22_6567870     ZHar    A    G        1      2        2 
  22   chr22_6567870   Sample    A    G        0      0        2 
  22   chr22_6567935     AAsi    C    G        0      0        2 
  22   chr22_6567935     AKia    C    G        0      0        2 
  22   chr22_6567935     AOna    C    G        0      0        2 
  22   chr22_6567935     ASom    C    G        0      0        2 
  22   chr22_6567935     HCab    C    G        0      0        2 
  22   chr22_6567935     HPrz    C    G        0      0        2 
  22   chr22_6567935     ZBoe    C    G        0      0        2 
  22   chr22_6567935     ZGre    C    G        1      2        2 
  22   chr22_6567935     ZHar    C    G        0      0        2 
  22   chr22_6567935   Sample    C    G        0      0        2 
  22   chr22_6572898     AAsi    A    C        0      0        2 
  22   chr22_6572898     AKia    A    C        0      0        2 
  22   chr22_6572898     AOna    A    C      0.5      1        2 
  22   chr22_6572898     ASom    A    C        0      0        2 
  22   chr22_6572898     HCab    A    C        0      0        2 
  22   chr22_6572898     HPrz    A    C        0      0        2 
  22   chr22_6572898     ZBoe    A    C        0      0        2 
  22   chr22_6572898     ZGre    A    C        0      0        2 
  22   chr22_6572898     ZHar    A    C        0      0        2 
  22   chr22_6572898   Sample    A    C        0      0        2 
  22   chr22_6573569     AAsi    T    C      0.5      1        2 
  22   chr22_6573569     AKia    T    C        0      0        2 
  22   chr22_6573569     AOna    T    C        0      0        2 
  22   chr22_6573569     ASom    T    C        0      0        2 
  22   chr22_6573569     HCab    T    C        0      0        2 
  22   chr22_6573569     HPrz    T    C        0      0        2 
  22   chr22_6573569     ZBoe    T    C        0      0        2 
  22   chr22_6573569     ZGre    T    C        0      0        2 
  22   chr22_6573569     ZHar    T    C        0      0        2 
  22   chr22_6573569   Sample    T    C        0      0        2 
  22   chr22_6584770     AAsi    C    T        0      0        2 
  22   chr22_6584770     AKia    C    T        0      0        2 
  22   chr22_6584770     AOna    C    T        0      0        2 
  22   chr22_6584770     ASom    C    T        0      0        2 
  22   chr22_6584770     HCab    C    T        0      0        2 
  22   chr22_6584770     HPrz    C    T      0.5      1        2 
  22   chr22_6584770     ZBoe    C    T        0      0        2 
  22   chr22_6584770     ZGre    C    T        0      0        2 
  22   chr22_6584770     ZHar    C    T        0      0        2 
  22   chr22_6584770   Sample    C    T        0      0        2 
  22   chr22_6589532     AAsi    C    T        0      0        2 
  22   chr22_6589532     AKia    C    T        0      0        2 
  22   chr22_6589532     AOna    C    T        0      0        2 
  22   chr22_6589532     ASom    C    T        1      2        2 
  22   chr22_6589532     HCab    C    T        0      0        2 
  22   chr22_6589532     HPrz    C    T        0      0        2 
  22   chr22_6589532     ZBoe    C    T        0      0        2 
  22   chr22_6589532     ZGre    C    T        0      0        2 
  22   chr22_6589532     ZHar    C    T        0      0        2 
  22   chr22_6589532   Sample    C    T        0      0        2 
  22   chr22_6594858     AAsi    C    A        0      0        2 
  22   chr22_6594858     AKia    C    A        1      2        2 
  22   chr22_6594858     AOna    C    A        1      2        2 
  22   chr22_6594858     ASom    C    A        0      0        2 
  22   chr22_6594858     HCab    C    A        0      0        2 
  22   chr22_6594858     HPrz    C    A        0      0        2 
  22   chr22_6594858     ZBoe    C    A        0      0        2 
  22   chr22_6594858     ZGre    C    A        0      0        2 
  22   chr22_6594858     ZHar    C    A        0      0        2 
  22   chr22_6594858   Sample    C    A        0      0        2 
  22   chr22_6595115     AAsi    G    C        0      0        2 
  22   chr22_6595115     AKia    G    C        0      0        2 
  22   chr22_6595115     AOna    G    C        1      2        2 
  22   chr22_6595115     ASom    G    C        0      0        2 
  22   chr22_6595115     HCab    G    C        0      0        2 
  22   chr22_6595115     HPrz    G    C        0      0        2 
  22   chr22_6595115     ZBoe    G    C        0      0        2 
  22   chr22_6595115     ZGre    G    C        0      0        2 
  22   chr22_6595115     ZHar    G    C        0      0        2 
  22   chr22_6595115   Sample    G    C        0      0        2 
  22   chr22_6598171     AAsi    T    G        0      0        2 
  22   chr22_6598171     AKia    T    G        0      0        2 
  22   chr22_6598171     AOna    T    G        0      0        2 
  22   chr22_6598171     ASom    T    G        1      2        2 
  22   chr22_6598171     HCab    T    G        0      0        2 
  22   chr22_6598171     HPrz    T    G        0      0        2 
  22   chr22_6598171     ZBoe    T    G        0      0        2 
  22   chr22_6598171     ZGre    T    G        0      0        2 
  22   chr22_6598171     ZHar    T    G        0      0        2 
  22   chr22_6598171   Sample    T    G        0      0        2 
  22   chr22_6603193     AAsi    C    T        0      0        2 
  22   chr22_6603193     AKia    C    T        0      0        2 
  22   chr22_6603193     AOna    C    T        1      2        2 
  22   chr22_6603193     ASom    C    T        0      0        2 
  22   chr22_6603193     HCab    C    T        0      0        2 
  22   chr22_6603193     HPrz    C    T        0      0        2 
  22   chr22_6603193     ZBoe    C    T        0      0        2 
  22   chr22_6603193     ZGre    C    T        0      0        2 
  22   chr22_6603193     ZHar    C    T        0      0        2 
  22   chr22_6603193   Sample    C    T        0      0        2 
  22   chr22_6605956     AAsi    G    A        1      2        2 
  22   chr22_6605956     AKia    G    A        0      0        2 
  22   chr22_6605956     AOna    G    A        0      0        2 
  22   chr22_6605956     ASom    G    A        1      2        2 
  22   chr22_6605956     HCab    G    A        0      0        2 
  22   chr22_6605956     HPrz    G    A        0      0        2 
  22   chr22_6605956     ZBoe    G    A        0      0        2 
  22   chr22_6605956     ZGre    G    A        0      0        2 
  22   chr22_6605956     ZHar    G    A        0      0        2 
  22   chr22_6605956   Sample    G    A        1      2        2 
  22   chr22_6606902     AAsi    T    A        0      0        2 
  22   chr22_6606902     AKia    T    A        0      0        2 
  22   chr22_6606902     AOna    T    A        0      0        2 
  22   chr22_6606902     ASom    T    A        0      0        2 
  22   chr22_6606902     HCab    T    A        1      2        2 
  22   chr22_6606902     HPrz    T    A        1      2        2 
  22   chr22_6606902     ZBoe    T    A        0      0        2 
  22   chr22_6606902     ZGre    T    A      0.5      1        2 
  22   chr22_6606902     ZHar    T    A        0      0        2 
  22   chr22_6606902   Sample    T    A        0      0        2 
  22   chr22_6607667     AAsi    C    T        0      0        2 
  22   chr22_6607667     AKia    C    T        0      0        2 
  22   chr22_6607667     AOna    C    T        0      0        2 
  22   chr22_6607667     ASom    C    T        0      0        2 
  22   chr22_6607667     HCab    C    T        1      2        2 
  22   chr22_6607667     HPrz    C    T        1      2        2 
  22   chr22_6607667     ZBoe    C    T        1      2        2 
  22   chr22_6607667     ZGre    C    T        0      0        2 
  22   chr22_6607667     ZHar    C    T        1      2        2 
  22   chr22_6607667   Sample    C    T        0      0        2 
  22   chr22_6641611     AAsi    C    G        0      0        2 
  22   chr22_6641611     AKia    C    G        0      0        2 
  22   chr22_6641611     AOna    C    G        0      0        2 
  22   chr22_6641611     ASom    C    G        0      0        2 
  22   chr22_6641611     HCab    C    G        0      0        2 
  22   chr22_6641611     HPrz    C    G        0      0        2 
  22   chr22_6641611     ZBoe    C    G      0.5      1        2 
  22   chr22_6641611     ZGre    C    G        0      0        2 
  22   chr22_6641611     ZHar    C    G        0      0        2 
  22   chr22_6641611   Sample    C    G        0      0        2 
  22   chr22_6646221     AAsi    C    G        0      0        2 
  22   chr22_6646221     AKia    C    G        0      0        2 
  22   chr22_6646221     AOna    C    G      0.5      1        2 
  22   chr22_6646221     ASom    C    G        0      0        2 
  22   chr22_6646221     HCab    C    G        0      0        2 
  22   chr22_6646221     HPrz    C    G        0      0        2 
  22   chr22_6646221     ZBoe    C    G        0      0        2 
  22   chr22_6646221     ZGre    C    G        0      0        2 
  22   chr22_6646221     ZHar    C    G        0      0        2 
  22   chr22_6646221   Sample    C    G        0      0        2 
  22   chr22_6649664     AAsi    T    C      0.5      1        2 
  22   chr22_6649664     AKia    T    C        0      0        2 
  22   chr22_6649664     AOna    T    C        0      0        2 
  22   chr22_6649664     ASom    T    C        0      0        2 
  22   chr22_6649664     HCab    T    C        0      0        2 
  22   chr22_6649664     HPrz    T    C        0      0        2 
  22   chr22_6649664     ZBoe    T    C        0      0        2 
  22   chr22_6649664     ZGre    T    C        0      0        2 
  22   chr22_6649664     ZHar    T    C        0      0        2 
  22   chr22_6649664   Sample    T    C        0      0        2 
  22   chr22_6653630     AAsi    G    C        0      0        2 
  22   chr22_6653630     AKia    G    C        1      2        2 
  22   chr22_6653630     AOna    G    C        0      0        2 
  22   chr22_6653630     ASom    G    C        0      0        2 
  22   chr22_6653630     HCab    G    C        0      0        2 
  22   chr22_6653630     HPrz    G    C        0      0        2 
  22   chr22_6653630     ZBoe    G    C        0      0        2 
  22   chr22_6653630     ZGre    G    C        0      0        2 
  22   chr22_6653630     ZHar    G    C        0      0        2 
  22   chr22_6653630   Sample    G    C        0      0        2 
  22   chr22_6656169     AAsi    C    T        0      0        2 
  22   chr22_6656169     AKia    C    T        0      0        2 
  22   chr22_6656169     AOna    C    T        0      0        2 
  22   chr22_6656169     ASom    C    T        0      0        2 
  22   chr22_6656169     HCab    C    T      0.5      1        2 
  22   chr22_6656169     HPrz    C    T        0      0        2 
  22   chr22_6656169     ZBoe    C    T        0      0        2 
  22   chr22_6656169     ZGre    C    T        0      0        2 
  22   chr22_6656169     ZHar    C    T        0      0        2 
  22   chr22_6656169   Sample    C    T        0      0        2 
  22   chr22_6658241     AAsi    T    C        0      0        2 
  22   chr22_6658241     AKia    T    C        0      0        2 
  22   chr22_6658241     AOna    T    C        0      0        2 
  22   chr22_6658241     ASom    T    C        1      2        2 
  22   chr22_6658241     HCab    T    C        0      0        2 
  22   chr22_6658241     HPrz    T    C        0      0        2 
  22   chr22_6658241     ZBoe    T    C        0      0        2 
  22   chr22_6658241     ZGre    T    C        0      0        2 
  22   chr22_6658241     ZHar    T    C        0      0        2 
  22   chr22_6658241   Sample    T    C        0      0        2 
  22   chr22_6660299     AAsi    C    T        0      0        2 
  22   chr22_6660299     AKia    C    T        0      0        2 
  22   chr22_6660299     AOna    C    T        0      0        2 
  22   chr22_6660299     ASom    C    T        0      0        2 
  22   chr22_6660299     HCab    C    T        0      0        2 
  22   chr22_6660299     HPrz    C    T        0      0        2 
  22   chr22_6660299     ZBoe    C    T        1      2        2 
  22   chr22_6660299     ZGre    C    T        0      0        2 
  22   chr22_6660299     ZHar    C    T        0      0        2 
  22   chr22_6660299   Sample    C    T        0      0        2 
  22   chr22_6667831     AAsi    C    T        0      0        2 
  22   chr22_6667831     AKia    C    T        0      0        2 
  22   chr22_6667831     AOna    C    T        0      0        2 
  22   chr22_6667831     ASom    C    T        0      0        2 
  22   chr22_6667831     HCab    C    T        0      0        2 
  22   chr22_6667831     HPrz    C    T        0      0        2 
  22   chr22_6667831     ZBoe    C    T        1      2        2 
  22   chr22_6667831     ZGre    C    T        0      0        2 
  22   chr22_6667831     ZHar    C    T        0      0        2 
  22   chr22_6667831   Sample    C    T        0      0        2 
  22   chr22_6668114     AAsi    T    C        0      0        2 
  22   chr22_6668114     AKia    T    C        0      0        2 
  22   chr22_6668114     AOna    T    C        0      0        2 
  22   chr22_6668114     ASom    T    C        0      0        2 
  22   chr22_6668114     HCab    T    C        0      0        2 
  22   chr22_6668114     HPrz    T    C        0      0        2 
  22   chr22_6668114     ZBoe    T    C        1      2        2 
  22   chr22_6668114     ZGre    T    C        0      0        2 
  22   chr22_6668114     ZHar    T    C        0      0        2 
  22   chr22_6668114   Sample    T    C        0      0        2 
  22   chr22_6668664     AAsi    A    G        0      0        2 
  22   chr22_6668664     AKia    A    G        0      0        2 
  22   chr22_6668664     AOna    A    G        0      0        2 
  22   chr22_6668664     ASom    A    G        0      0        2 
  22   chr22_6668664     HCab    A    G        1      2        2 
  22   chr22_6668664     HPrz    A    G        1      2        2 
  22   chr22_6668664     ZBoe    A    G        0      0        2 
  22   chr22_6668664     ZGre    A    G        0      0        2 
  22   chr22_6668664     ZHar    A    G        0      0        2 
  22   chr22_6668664   Sample    A    G        0      0        2 
  22   chr22_6669296     AAsi    T    C        0      0        2 
  22   chr22_6669296     AKia    T    C        0      0        2 
  22   chr22_6669296     AOna    T    C      0.5      1        2 
  22   chr22_6669296     ASom    T    C        0      0        2 
  22   chr22_6669296     HCab    T    C        0      0        2 
  22   chr22_6669296     HPrz    T    C        0      0        2 
  22   chr22_6669296     ZBoe    T    C        0      0        2 
  22   chr22_6669296     ZGre    T    C        0      0        2 
  22   chr22_6669296     ZHar    T    C        0      0        2 
  22   chr22_6669296   Sample    T    C        0      0        2 
  22   chr22_6674915     AAsi    G    C        0      0        2 
  22   chr22_6674915     AKia    G    C        1      2        2 
  22   chr22_6674915     AOna    G    C        0      0        2 
  22   chr22_6674915     ASom    G    C        0      0        2 
  22   chr22_6674915     HCab    G    C        0      0        2 
  22   chr22_6674915     HPrz    G    C        0      0        2 
  22   chr22_6674915     ZBoe    G    C        0      0        2 
  22   chr22_6674915     ZGre    G    C        0      0        2 
  22   chr22_6674915     ZHar    G    C        0      0        2 
  22   chr22_6674915   Sample    G    C        0      0        2 
  22   chr22_6681054     AAsi    G    C        0      0        2 
  22   chr22_6681054     AKia    G    C        0      0        2 
  22   chr22_6681054     AOna    G    C        0      0        2 
  22   chr22_6681054     ASom    G    C        0      0        2 
  22   chr22_6681054     HCab    G    C        1      2        2 
  22   chr22_6681054     HPrz    G    C        1      2        2 
  22   chr22_6681054     ZBoe    G    C        0      0        2 
  22   chr22_6681054     ZGre    G    C        0      0        2 
  22   chr22_6681054     ZHar    G    C        0      0        2 
  22   chr22_6681054   Sample    G    C        0      0        2 
  22   chr22_6687405     AAsi    A    G        0      0        2 
  22   chr22_6687405     AKia    A    G        0      0        2 
  22   chr22_6687405     AOna    A    G        0      0        2 
  22   chr22_6687405     ASom    A    G        0      0        2 
  22   chr22_6687405     HCab    A    G        0      0        2 
  22   chr22_6687405     HPrz    A    G        0      0        2 
  22   chr22_6687405     ZBoe    A    G        1      2        2 
  22   chr22_6687405     ZGre    A    G        0      0        2 
  22   chr22_6687405     ZHar    A    G        0      0        2 
  22   chr22_6687405   Sample    A    G        0      0        2 
  22   chr22_6687729     AAsi    T    C        0      0        2 
  22   chr22_6687729     AKia    T    C        0      0        2 
  22   chr22_6687729     AOna    T    C        0      0        2 
  22   chr22_6687729     ASom    T    C        0      0        2 
  22   chr22_6687729     HCab    T    C        0      0        2 
  22   chr22_6687729     HPrz    T    C      0.5      1        2 
  22   chr22_6687729     ZBoe    T    C        0      0        2 
  22   chr22_6687729     ZGre    T    C        0      0        2 
  22   chr22_6687729     ZHar    T    C        0      0        2 
  22   chr22_6687729   Sample    T    C        0      0        2 
  22   chr22_6695291     AAsi    T    A        0      0        2 
  22   chr22_6695291     AKia    T    A        1      2        2 
  22   chr22_6695291     AOna    T    A        1      2        2 
  22   chr22_6695291     ASom    T    A        0      0        2 
  22   chr22_6695291     HCab    T    A        0      0        2 
  22   chr22_6695291     HPrz    T    A        0      0        2 
  22   chr22_6695291     ZBoe    T    A        0      0        2 
  22   chr22_6695291     ZGre    T    A        0      0        2 
  22   chr22_6695291     ZHar    T    A        0      0        2 
  22   chr22_6695291   Sample    T    A        0      0        2 
  22   chr22_6697910     AAsi    A    G        0      0        2 
  22   chr22_6697910     AKia    A    G        0      0        2 
  22   chr22_6697910     AOna    A    G      0.5      1        2 
  22   chr22_6697910     ASom    A    G        0      0        2 
  22   chr22_6697910     HCab    A    G        1      2        2 
  22   chr22_6697910     HPrz    A    G        1      2        2 
  22   chr22_6697910     ZBoe    A    G        0      0        2 
  22   chr22_6697910     ZGre    A    G        0      0        2 
  22   chr22_6697910     ZHar    A    G        0      0        2 
  22   chr22_6697910   Sample    A    G        0      0        2 
  22   chr22_6698767     AAsi    G    T        0      0        2 
  22   chr22_6698767     AKia    G    T        0      0        2 
  22   chr22_6698767     AOna    G    T      0.5      1        2 
  22   chr22_6698767     ASom    G    T        0      0        2 
  22   chr22_6698767     HCab    G    T        0      0        2 
  22   chr22_6698767     HPrz    G    T        0      0        2 
  22   chr22_6698767     ZBoe    G    T        0      0        2 
  22   chr22_6698767     ZGre    G    T        0      0        2 
  22   chr22_6698767     ZHar    G    T        0      0        2 
  22   chr22_6698767   Sample    G    T        0      0        2 
  22   chr22_6699704     AAsi    C    G        0      0        2 
  22   chr22_6699704     AKia    C    G        0      0        2 
  22   chr22_6699704     AOna    C    G        0      0        2 
  22   chr22_6699704     ASom    C    G        0      0        2 
  22   chr22_6699704     HCab    C    G        0      0        2 
  22   chr22_6699704     HPrz    C    G        0      0        2 
  22   chr22_6699704     ZBoe    C    G      0.5      1        2 
  22   chr22_6699704     ZGre    C    G        0      0        2 
  22   chr22_6699704     ZHar    C    G        0      0        2 
  22   chr22_6699704   Sample    C    G        0      0        2 
  22   chr22_6702487     AAsi    G    A        0      0        2 
  22   chr22_6702487     AKia    G    A        0      0        2 
  22   chr22_6702487     AOna    G    A        0      0        2 
  22   chr22_6702487     ASom    G    A        0      0        2 
  22   chr22_6702487     HCab    G    A        0      0        2 
  22   chr22_6702487     HPrz    G    A        0      0        2 
  22   chr22_6702487     ZBoe    G    A        0      0        2 
  22   chr22_6702487     ZGre    G    A        0      0        2 
  22   chr22_6702487     ZHar    G    A        1      2        2 
  22   chr22_6702487   Sample    G    A        0      0        2 
  22   chr22_6710339     AAsi    C    T        0      0        2 
  22   chr22_6710339     AKia    C    T        0      0        2 
  22   chr22_6710339     AOna    C    T        0      0        2 
  22   chr22_6710339     ASom    C    T        0      0        2 
  22   chr22_6710339     HCab    C    T        0      0        2 
  22   chr22_6710339     HPrz    C    T      0.5      1        2 
  22   chr22_6710339     ZBoe    C    T        0      0        2 
  22   chr22_6710339     ZGre    C    T        0      0        2 
  22   chr22_6710339     ZHar    C    T        0      0        2 
  22   chr22_6710339   Sample    C    T        0      0        2 
  22   chr22_6715085     AAsi    C    T        0      0        2 
  22   chr22_6715085     AKia    C    T        0      0        2 
  22   chr22_6715085     AOna    C    T        0      0        2 
  22   chr22_6715085     ASom    C    T        0      0        2 
  22   chr22_6715085     HCab    C    T        0      0        2 
  22   chr22_6715085     HPrz    C    T      0.5      1        2 
  22   chr22_6715085     ZBoe    C    T        0      0        2 
  22   chr22_6715085     ZGre    C    T        0      0        2 
  22   chr22_6715085     ZHar    C    T        0      0        2 
  22   chr22_6715085   Sample    C    T        0      0        2 
  22   chr22_6732352     AAsi    G    A        0      0        2 
  22   chr22_6732352     AKia    G    A        0      0        2 
  22   chr22_6732352     AOna    G    A        0      0        2 
  22   chr22_6732352     ASom    G    A        0      0        2 
  22   chr22_6732352     HCab    G    A        0      0        2 
  22   chr22_6732352     HPrz    G    A      0.5      1        2 
  22   chr22_6732352     ZBoe    G    A        0      0        2 
  22   chr22_6732352     ZGre    G    A        0      0        2 
  22   chr22_6732352     ZHar    G    A        0      0        2 
  22   chr22_6732352   Sample    G    A        0      0        2 
  22   chr22_6733706     AAsi    G    A        0      0        2 
  22   chr22_6733706     AKia    G    A        0      0        2 
  22   chr22_6733706     AOna    G    A        0      0        2 
  22   chr22_6733706     ASom    G    A        0      0        2 
  22   chr22_6733706     HCab    G    A        1      2        2 
  22   chr22_6733706     HPrz    G    A        1      2        2 
  22   chr22_6733706     ZBoe    G    A        0      0        2 
  22   chr22_6733706     ZGre    G    A        0      0        2 
  22   chr22_6733706     ZHar    G    A        0      0        2 
  22   chr22_6733706   Sample    G    A        0      0        2 
  22   chr22_6741796     AAsi    T    C        1      2        2 
  22   chr22_6741796     AKia    T    C        0      0        2 
  22   chr22_6741796     AOna    T    C        0      0        2 
  22   chr22_6741796     ASom    T    C        1      2        2 
  22   chr22_6741796     HCab    T    C        0      0        2 
  22   chr22_6741796     HPrz    T    C        0      0        2 
  22   chr22_6741796     ZBoe    T    C        0      0        2 
  22   chr22_6741796     ZGre    T    C        0      0        2 
  22   chr22_6741796     ZHar    T    C        0      0        2 
  22   chr22_6741796   Sample    T    C        1      2        2 
  22   chr22_6751420     AAsi    G    A        0      0        2 
  22   chr22_6751420     AKia    G    A        0      0        2 
  22   chr22_6751420     AOna    G    A        0      0        2 
  22   chr22_6751420     ASom    G    A        0      0        2 
  22   chr22_6751420     HCab    G    A      0.5      1        2 
  22   chr22_6751420     HPrz    G    A        1      2        2 
  22   chr22_6751420     ZBoe    G    A        0      0        2 
  22   chr22_6751420     ZGre    G    A        0      0        2 
  22   chr22_6751420     ZHar    G    A        0      0        2 
  22   chr22_6751420   Sample    G    A        0      0        2 
  22   chr22_6759940     AAsi    G    T        0      0        2 
  22   chr22_6759940     AKia    G    T        0      0        2 
  22   chr22_6759940     AOna    G    T        0      0        2 
  22   chr22_6759940     ASom    G    T        0      0        2 
  22   chr22_6759940     HCab    G    T        1      2        2 
  22   chr22_6759940     HPrz    G    T        1      2        2 
  22   chr22_6759940     ZBoe    G    T        0      0        2 
  22   chr22_6759940     ZGre    G    T        0      0        2 
  22   chr22_6759940     ZHar    G    T        0      0        2 
  22   chr22_6759940   Sample    G    T        0      0        2 
  22   chr22_6760598     AAsi    G    A        0      0        2 
  22   chr22_6760598     AKia    G    A        0      0        2 
  22   chr22_6760598     AOna    G    A        0      0        2 
  22   chr22_6760598     ASom    G    A        0      0        2 
  22   chr22_6760598     HCab    G    A        1      2        2 
  22   chr22_6760598     HPrz    G    A        1      2        2 
  22   chr22_6760598     ZBoe    G    A        0      0        2 
  22   chr22_6760598     ZGre    G    A        0      0        2 
  22   chr22_6760598     ZHar    G    A        0      0        2 
  22   chr22_6760598   Sample    G    A        0      0        2 
  22   chr22_6761746     AAsi    C    T        0      0        2 
  22   chr22_6761746     AKia    C    T        0      0        2 
  22   chr22_6761746     AOna    C    T        0      0        2 
  22   chr22_6761746     ASom    C    T        0      0        2 
  22   chr22_6761746     HCab    C    T        1      2        2 
  22   chr22_6761746     HPrz    C    T        1      2        2 
  22   chr22_6761746     ZBoe    C    T        0      0        2 
  22   chr22_6761746     ZGre    C    T        0      0        2 
  22   chr22_6761746     ZHar    C    T        0      0        2 
  22   chr22_6761746   Sample    C    T        0      0        2 
  22   chr22_6765591     AAsi    G    C        0      0        2 
  22   chr22_6765591     AKia    G    C        0      0        2 
  22   chr22_6765591     AOna    G    C        0      0        2 
  22   chr22_6765591     ASom    G    C        0      0        2 
  22   chr22_6765591     HCab    G    C        0      0        2 
  22   chr22_6765591     HPrz    G    C        0      0        2 
  22   chr22_6765591     ZBoe    G    C      0.5      1        2 
  22   chr22_6765591     ZGre    G    C        0      0        2 
  22   chr22_6765591     ZHar    G    C        0      0        2 
  22   chr22_6765591   Sample    G    C        0      0        2 
  22   chr22_6767690     AAsi    A    G        0      0        2 
  22   chr22_6767690     AKia    A    G      0.5      1        2 
  22   chr22_6767690     AOna    A    G        0      0        2 
  22   chr22_6767690     ASom    A    G        0      0        2 
  22   chr22_6767690     HCab    A    G        0      0        2 
  22   chr22_6767690     HPrz    A    G        0      0        2 
  22   chr22_6767690     ZBoe    A    G        0      0        2 
  22   chr22_6767690     ZGre    A    G        0      0        2 
  22   chr22_6767690     ZHar    A    G        0      0        2 
  22   chr22_6767690   Sample    A    G        0      0        2 
  22   chr22_6769841     AAsi    C    G        0      0        2 
  22   chr22_6769841     AKia    C    G        0      0        2 
  22   chr22_6769841     AOna    C    G        0      0        2 
  22   chr22_6769841     ASom    C    G        0      0        2 
  22   chr22_6769841     HCab    C    G        0      0        2 
  22   chr22_6769841     HPrz    C    G        0      0        2 
  22   chr22_6769841     ZBoe    C    G        0      0        2 
  22   chr22_6769841     ZGre    C    G        0      0        2 
  22   chr22_6769841     ZHar    C    G        1      2        2 
  22   chr22_6769841   Sample    C    G        0      0        2 
  22   chr22_6773744     AAsi    A    G        0      0        2 
  22   chr22_6773744     AKia    A    G      0.5      1        2 
  22   chr22_6773744     AOna    A    G        1      2        2 
  22   chr22_6773744     ASom    A    G        0      0        2 
  22   chr22_6773744     HCab    A    G      0.5      1        2 
  22   chr22_6773744     HPrz    A    G        0      0        2 
  22   chr22_6773744     ZBoe    A    G        0      0        2 
  22   chr22_6773744     ZGre    A    G        0      0        2 
  22   chr22_6773744     ZHar    A    G        0      0        2 
  22   chr22_6773744   Sample    A    G        0      0        2 
  22   chr22_6776880     AAsi    C    G        0      0        2 
  22   chr22_6776880     AKia    C    G      0.5      1        2 
  22   chr22_6776880     AOna    C    G        0      0        2 
  22   chr22_6776880     ASom    C    G        0      0        2 
  22   chr22_6776880     HCab    C    G        0      0        2 
  22   chr22_6776880     HPrz    C    G        0      0        2 
  22   chr22_6776880     ZBoe    C    G        0      0        2 
  22   chr22_6776880     ZGre    C    G        0      0        2 
  22   chr22_6776880     ZHar    C    G        0      0        2 
  22   chr22_6776880   Sample    C    G        0      0        2 
  22   chr22_6777828     AAsi    T    C        0      0        2 
  22   chr22_6777828     AKia    T    C        0      0        2 
  22   chr22_6777828     AOna    T    C        0      0        2 
  22   chr22_6777828     ASom    T    C        0      0        2 
  22   chr22_6777828     HCab    T    C      0.5      1        2 
  22   chr22_6777828     HPrz    T    C        0      0        2 
  22   chr22_6777828     ZBoe    T    C        0      0        2 
  22   chr22_6777828     ZGre    T    C        0      0        2 
  22   chr22_6777828     ZHar    T    C        0      0        2 
  22   chr22_6777828   Sample    T    C        0      0        2 
  22   chr22_6788604     AAsi    C    T        0      0        2 
  22   chr22_6788604     AKia    C    T        0      0        2 
  22   chr22_6788604     AOna    C    T        0      0        2 
  22   chr22_6788604     ASom    C    T        0      0        2 
  22   chr22_6788604     HCab    C    T      0.5      1        2 
  22   chr22_6788604     HPrz    C    T        0      0        2 
  22   chr22_6788604     ZBoe    C    T        0      0        2 
  22   chr22_6788604     ZGre    C    T        0      0        2 
  22   chr22_6788604     ZHar    C    T        0      0        2 
  22   chr22_6788604   Sample    C    T        0      0        2 
  22   chr22_6792677     AAsi    A    G        0      0        2 
  22   chr22_6792677     AKia    A    G        0      0        2 
  22   chr22_6792677     AOna    A    G        0      0        2 
  22   chr22_6792677     ASom    A    G        1      2        2 
  22   chr22_6792677     HCab    A    G        0      0        2 
  22   chr22_6792677     HPrz    A    G        0      0        2 
  22   chr22_6792677     ZBoe    A    G        0      0        2 
  22   chr22_6792677     ZGre    A    G        0      0        2 
  22   chr22_6792677     ZHar    A    G        0      0        2 
  22   chr22_6792677   Sample    A    G        0      0        2 
  22   chr22_6792754     AAsi    T    C        0      0        2 
  22   chr22_6792754     AKia    T    C        1      2        2 
  22   chr22_6792754     AOna    T    C        0      0        2 
  22   chr22_6792754     ASom    T    C        0      0        2 
  22   chr22_6792754     HCab    T    C        0      0        2 
  22   chr22_6792754     HPrz    T    C        0      0        2 
  22   chr22_6792754     ZBoe    T    C        0      0        2 
  22   chr22_6792754     ZGre    T    C        0      0        2 
  22   chr22_6792754     ZHar    T    C        0      0        2 
  22   chr22_6792754   Sample    T    C        0      0        2 
  22   chr22_6795761     AAsi    C    T        0      0        2 
  22   chr22_6795761     AKia    C    T        0      0        2 
  22   chr22_6795761     AOna    C    T        0      0        2 
  22   chr22_6795761     ASom    C    T        0      0        2 
  22   chr22_6795761     HCab    C    T        1      2        2 
  22   chr22_6795761     HPrz    C    T        1      2        2 
  22   chr22_6795761     ZBoe    C    T        0      0        2 
  22   chr22_6795761     ZGre    C    T        0      0        2 
  22   chr22_6795761     ZHar    C    T        0      0        2 
  22   chr22_6795761   Sample    C    T        0      0        2 
  22   chr22_6796101     AAsi    G    T        0      0        2 
  22   chr22_6796101     AKia    G    T        0      0        2 
  22   chr22_6796101     AOna    G    T        0      0        2 
  22   chr22_6796101     ASom    G    T        0      0        2 
  22   chr22_6796101     HCab    G    T        0      0        2 
  22   chr22_6796101     HPrz    G    T        0      0        2 
  22   chr22_6796101     ZBoe    G    T        1      2        2 
  22   chr22_6796101     ZGre    G    T        0      0        2 
  22   chr22_6796101     ZHar    G    T        0      0        2 
  22   chr22_6796101   Sample    G    T        0      0        2 
  22   chr22_6798660     AAsi    G    A        0      0        2 
  22   chr22_6798660     AKia    G    A        0      0        2 
  22   chr22_6798660     AOna    G    A        0      0        2 
  22   chr22_6798660     ASom    G    A        0      0        2 
  22   chr22_6798660     HCab    G    A        0      0        2 
  22   chr22_6798660     HPrz    G    A        0      0        2 
  22   chr22_6798660     ZBoe    G    A        1      2        2 
  22   chr22_6798660     ZGre    G    A        0      0        2 
  22   chr22_6798660     ZHar    G    A        0      0        2 
  22   chr22_6798660   Sample    G    A        0      0        2 
  22   chr22_6799455     AAsi    G    T        1      2        2 
  22   chr22_6799455     AKia    G    T        1      2        2 
  22   chr22_6799455     AOna    G    T        0      0        2 
  22   chr22_6799455     ASom    G    T        1      2        2 
  22   chr22_6799455     HCab    G    T        0      0        2 
  22   chr22_6799455     HPrz    G    T        0      0        2 
  22   chr22_6799455     ZBoe    G    T        0      0        2 
  22   chr22_6799455     ZGre    G    T        0      0        2 
  22   chr22_6799455     ZHar    G    T        0      0        2 
  22   chr22_6799455   Sample    G    T        1      2        2 
  22   chr22_6809132     AAsi    A    G        0      0        2 
  22   chr22_6809132     AKia    A    G        1      2        2 
  22   chr22_6809132     AOna    A    G        1      2        2 
  22   chr22_6809132     ASom    A    G        0      0        2 
  22   chr22_6809132     HCab    A    G        0      0        2 
  22   chr22_6809132     HPrz    A    G        0      0        2 
  22   chr22_6809132     ZBoe    A    G        0      0        2 
  22   chr22_6809132     ZGre    A    G        0      0        2 
  22   chr22_6809132     ZHar    A    G        0      0        2 
  22   chr22_6809132   Sample    A    G        0      0        2 
  22   chr22_6826938     AAsi    G    A        0      0        2 
  22   chr22_6826938     AKia    G    A        0      0        2 
  22   chr22_6826938     AOna    G    A        0      0        2 
  22   chr22_6826938     ASom    G    A        0      0        2 
  22   chr22_6826938     HCab    G    A        0      0        2 
  22   chr22_6826938     HPrz    G    A        0      0        2 
  22   chr22_6826938     ZBoe    G    A        0      0        2 
  22   chr22_6826938     ZGre    G    A        1      2        2 
  22   chr22_6826938     ZHar    G    A        0      0        2 
  22   chr22_6826938   Sample    G    A        0      0        2 
  22   chr22_6841407     AAsi    G    A      0.5      1        2 
  22   chr22_6841407     AKia    G    A        0      0        2 
  22   chr22_6841407     AOna    G    A        0      0        2 
  22   chr22_6841407     ASom    G    A        0      0        2 
  22   chr22_6841407     HCab    G    A        0      0        2 
  22   chr22_6841407     HPrz    G    A        0      0        2 
  22   chr22_6841407     ZBoe    G    A        0      0        2 
  22   chr22_6841407     ZGre    G    A        0      0        2 
  22   chr22_6841407     ZHar    G    A        0      0        2 
  22   chr22_6841407   Sample    G    A        0      0        2 
  22   chr22_6845685     AAsi    G    A        0      0        2 
  22   chr22_6845685     AKia    G    A        0      0        2 
  22   chr22_6845685     AOna    G    A        0      0        2 
  22   chr22_6845685     ASom    G    A        0      0        2 
  22   chr22_6845685     HCab    G    A      0.5      1        2 
  22   chr22_6845685     HPrz    G    A        0      0        2 
  22   chr22_6845685     ZBoe    G    A        0      0        2 
  22   chr22_6845685     ZGre    G    A        0      0        2 
  22   chr22_6845685     ZHar    G    A        0      0        2 
  22   chr22_6845685   Sample    G    A        0      0        2 
  22   chr22_6850224     AAsi    G    A        0      0        2 
  22   chr22_6850224     AKia    G    A        0      0        2 
  22   chr22_6850224     AOna    G    A        0      0        2 
  22   chr22_6850224     ASom    G    A        0      0        2 
  22   chr22_6850224     HCab    G    A        1      2        2 
  22   chr22_6850224     HPrz    G    A        1      2        2 
  22   chr22_6850224     ZBoe    G    A        0      0        2 
  22   chr22_6850224     ZGre    G    A        0      0        2 
  22   chr22_6850224     ZHar    G    A        0      0        2 
  22   chr22_6850224   Sample    G    A        0      0        2 
  22   chr22_6880026     AAsi    A    G        0      0        2 
  22   chr22_6880026     AKia    A    G        0      0        2 
  22   chr22_6880026     AOna    A    G        1      2        2 
  22   chr22_6880026     ASom    A    G        0      0        2 
  22   chr22_6880026     HCab    A    G        0      0        2 
  22   chr22_6880026     HPrz    A    G        0      0        2 
  22   chr22_6880026     ZBoe    A    G        0      0        2 
  22   chr22_6880026     ZGre    A    G        0      0        2 
  22   chr22_6880026     ZHar    A    G        0      0        2 
  22   chr22_6880026   Sample    A    G        0      0        2 
  22   chr22_6883023     AAsi    A    G        0      0        2 
  22   chr22_6883023     AKia    A    G        0      0        2 
  22   chr22_6883023     AOna    A    G      0.5      1        2 
  22   chr22_6883023     ASom    A    G        0      0        2 
  22   chr22_6883023     HCab    A    G        0      0        2 
  22   chr22_6883023     HPrz    A    G        0      0        2 
  22   chr22_6883023     ZBoe    A    G        0      0        2 
  22   chr22_6883023     ZGre    A    G        0      0        2 
  22   chr22_6883023     ZHar    A    G        0      0        2 
  22   chr22_6883023   Sample    A    G        0      0        2 
  22   chr22_6894267     AAsi    C    T        0      0        2 
  22   chr22_6894267     AKia    C    T        1      2        2 
  22   chr22_6894267     AOna    C    T        1      2        2 
  22   chr22_6894267     ASom    C    T        0      0        2 
  22   chr22_6894267     HCab    C    T        0      0        2 
  22   chr22_6894267     HPrz    C    T        0      0        2 
  22   chr22_6894267     ZBoe    C    T        0      0        2 
  22   chr22_6894267     ZGre    C    T        0      0        2 
  22   chr22_6894267     ZHar    C    T        0      0        2 
  22   chr22_6894267   Sample    C    T        0      0        2 
  22   chr22_6903428     AAsi    T    C        0      0        2 
  22   chr22_6903428     AKia    T    C        0      0        2 
  22   chr22_6903428     AOna    T    C        0      0        2 
  22   chr22_6903428     ASom    T    C        0      0        2 
  22   chr22_6903428     HCab    T    C        1      2        2 
  22   chr22_6903428     HPrz    T    C        1      2        2 
  22   chr22_6903428     ZBoe    T    C        0      0        2 
  22   chr22_6903428     ZGre    T    C        0      0        2 
  22   chr22_6903428     ZHar    T    C        0      0        2 
  22   chr22_6903428   Sample    T    C        0      0        2 
  22   chr22_6910387     AAsi    A    G        0      0        2 
  22   chr22_6910387     AKia    A    G        0      0        2 
  22   chr22_6910387     AOna    A    G        0      0        2 
  22   chr22_6910387     ASom    A    G        0      0        2 
  22   chr22_6910387     HCab    A    G      0.5      1        2 
  22   chr22_6910387     HPrz    A    G        0      0        2 
  22   chr22_6910387     ZBoe    A    G        0      0        2 
  22   chr22_6910387     ZGre    A    G        0      0        2 
  22   chr22_6910387     ZHar    A    G        0      0        2 
  22   chr22_6910387   Sample    A    G        0      0        2 
  22   chr22_6914960     AAsi    T    C        0      0        2 
  22   chr22_6914960     AKia    T    C        0      0        2 
  22   chr22_6914960     AOna    T    C        0      0        2 
  22   chr22_6914960     ASom    T    C        0      0        2 
  22   chr22_6914960     HCab    T    C        0      0        2 
  22   chr22_6914960     HPrz    T    C        0      0        2 
  22   chr22_6914960     ZBoe    T    C        0      0        2 
  22   chr22_6914960     ZGre    T    C        1      2        2 
  22   chr22_6914960     ZHar    T    C        0      0        2 
  22   chr22_6914960   Sample    T    C        0      0        2 
  22   chr22_6918785     AAsi    A    G        0      0        2 
  22   chr22_6918785     AKia    A    G        0      0        2 
  22   chr22_6918785     AOna    A    G        0      0        2 
  22   chr22_6918785     ASom    A    G        0      0        2 
  22   chr22_6918785     HCab    A    G        0      0        2 
  22   chr22_6918785     HPrz    A    G      0.5      1        2 
  22   chr22_6918785     ZBoe    A    G        0      0        2 
  22   chr22_6918785     ZGre    A    G        0      0        2 
  22   chr22_6918785     ZHar    A    G        0      0        2 
  22   chr22_6918785   Sample    A    G        0      0        2 
  22   chr22_6920318     AAsi    T    G        0      0        2 
  22   chr22_6920318     AKia    T    G        0      0        2 
  22   chr22_6920318     AOna    T    G        0      0        2 
  22   chr22_6920318     ASom    T    G        0      0        2 
  22   chr22_6920318     HCab    T    G        0      0        2 
  22   chr22_6920318     HPrz    T    G        0      0        2 
  22   chr22_6920318     ZBoe    T    G      0.5      1        2 
  22   chr22_6920318     ZGre    T    G        0      0        2 
  22   chr22_6920318     ZHar    T    G        0      0        2 
  22   chr22_6920318   Sample    T    G        0      0        2 
  22   chr22_6927570     AAsi    G    A        0      0        2 
  22   chr22_6927570     AKia    G    A        0      0        2 
  22   chr22_6927570     AOna    G    A        0      0        2 
  22   chr22_6927570     ASom    G    A        0      0        2 
  22   chr22_6927570     HCab    G    A        0      0        2 
  22   chr22_6927570     HPrz    G    A        0      0        2 
  22   chr22_6927570     ZBoe    G    A        0      0        2 
  22   chr22_6927570     ZGre    G    A        0      0        2 
  22   chr22_6927570     ZHar    G    A        1      2        2 
  22   chr22_6927570   Sample    G    A        0      0        2 
  22   chr22_6940038     AAsi    T    A        0      0        2 
  22   chr22_6940038     AKia    T    A        0      0        2 
  22   chr22_6940038     AOna    T    A        0      0        2 
  22   chr22_6940038     ASom    T    A        0      0        2 
  22   chr22_6940038     HCab    T    A        0      0        2 
  22   chr22_6940038     HPrz    T    A        0      0        2 
  22   chr22_6940038     ZBoe    T    A      0.5      1        2 
  22   chr22_6940038     ZGre    T    A        0      0        2 
  22   chr22_6940038     ZHar    T    A        0      0        2 
  22   chr22_6940038   Sample    T    A        0      0        2 
  22   chr22_6944990     AAsi    T    C        0      0        2 
  22   chr22_6944990     AKia    T    C        0      0        2 
  22   chr22_6944990     AOna    T    C      0.5      1        2 
  22   chr22_6944990     ASom    T    C        0      0        2 
  22   chr22_6944990     HCab    T    C        0      0        2 
  22   chr22_6944990     HPrz    T    C        0      0        2 
  22   chr22_6944990     ZBoe    T    C        0      0        2 
  22   chr22_6944990     ZGre    T    C        0      0        2 
  22   chr22_6944990     ZHar    T    C        0      0        2 
  22   chr22_6944990   Sample    T    C        0      0        2 
  22   chr22_6948496     AAsi    A    T        0      0        2 
  22   chr22_6948496     AKia    A    T        0      0        2 
  22   chr22_6948496     AOna    A    T      0.5      1        2 
  22   chr22_6948496     ASom    A    T        0      0        2 
  22   chr22_6948496     HCab    A    T        0      0        2 
  22   chr22_6948496     HPrz    A    T        0      0        2 
  22   chr22_6948496     ZBoe    A    T        0      0        2 
  22   chr22_6948496     ZGre    A    T        0      0        2 
  22   chr22_6948496     ZHar    A    T        0      0        2 
  22   chr22_6948496   Sample    A    T        0      0        2 
  22   chr22_6956834     AAsi    G    A        0      0        2 
  22   chr22_6956834     AKia    G    A        0      0        2 
  22   chr22_6956834     AOna    G    A        0      0        2 
  22   chr22_6956834     ASom    G    A        0      0        2 
  22   chr22_6956834     HCab    G    A        0      0        2 
  22   chr22_6956834     HPrz    G    A        0      0        2 
  22   chr22_6956834     ZBoe    G    A        0      0        2 
  22   chr22_6956834     ZGre    G    A        1      2        2 
  22   chr22_6956834     ZHar    G    A        0      0        2 
  22   chr22_6956834   Sample    G    A        0      0        2 
  22   chr22_6961317     AAsi    A    G      0.5      1        2 
  22   chr22_6961317     AKia    A    G        0      0        2 
  22   chr22_6961317     AOna    A    G        0      0        2 
  22   chr22_6961317     ASom    A    G        0      0        2 
  22   chr22_6961317     HCab    A    G        0      0        2 
  22   chr22_6961317     HPrz    A    G        0      0        2 
  22   chr22_6961317     ZBoe    A    G      0.5      1        2 
  22   chr22_6961317     ZGre    A    G        0      0        2 
  22   chr22_6961317     ZHar    A    G        0      0        2 
  22   chr22_6961317   Sample    A    G        1      2        2 
  22   chr22_6961475     AAsi    T    C        0      0        2 
  22   chr22_6961475     AKia    T    C        0      0        2 
  22   chr22_6961475     AOna    T    C        0      0        2 
  22   chr22_6961475     ASom    T    C        0      0        2 
  22   chr22_6961475     HCab    T    C        1      2        2 
  22   chr22_6961475     HPrz    T    C        1      2        2 
  22   chr22_6961475     ZBoe    T    C        0      0        2 
  22   chr22_6961475     ZGre    T    C        0      0        2 
  22   chr22_6961475     ZHar    T    C        0      0        2 
  22   chr22_6961475   Sample    T    C        0      0        2 
  22   chr22_6962302     AAsi    T    C        0      0        2 
  22   chr22_6962302     AKia    T    C      0.5      1        2 
  22   chr22_6962302     AOna    T    C      0.5      1        2 
  22   chr22_6962302     ASom    T    C        0      0        2 
  22   chr22_6962302     HCab    T    C        0      0        2 
  22   chr22_6962302     HPrz    T    C        0      0        2 
  22   chr22_6962302     ZBoe    T    C        0      0        2 
  22   chr22_6962302     ZGre    T    C        0      0        2 
  22   chr22_6962302     ZHar    T    C        0      0        2 
  22   chr22_6962302   Sample    T    C        0      0        2 
  22   chr22_6970632     AAsi    A    G        0      0        2 
  22   chr22_6970632     AKia    A    G        0      0        2 
  22   chr22_6970632     AOna    A    G        0      0        2 
  22   chr22_6970632     ASom    A    G        0      0        2 
  22   chr22_6970632     HCab    A    G        0      0        2 
  22   chr22_6970632     HPrz    A    G        0      0        2 
  22   chr22_6970632     ZBoe    A    G      0.5      1        2 
  22   chr22_6970632     ZGre    A    G        0      0        2 
  22   chr22_6970632     ZHar    A    G        0      0        2 
  22   chr22_6970632   Sample    A    G        0      0        2 
  22   chr22_6980443     AAsi    T    G        0      0        2 
  22   chr22_6980443     AKia    T    G        0      0        2 
  22   chr22_6980443     AOna    T    G        0      0        2 
  22   chr22_6980443     ASom    T    G        0      0        2 
  22   chr22_6980443     HCab    T    G        1      2        2 
  22   chr22_6980443     HPrz    T    G        1      2        2 
  22   chr22_6980443     ZBoe    T    G        0      0        2 
  22   chr22_6980443     ZGre    T    G        0      0        2 
  22   chr22_6980443     ZHar    T    G        0      0        2 
  22   chr22_6980443   Sample    T    G        0      0        2 
  22   chr22_6981647     AAsi    T    C        0      0        2 
  22   chr22_6981647     AKia    T    C        0      0        2 
  22   chr22_6981647     AOna    T    C        0      0        2 
  22   chr22_6981647     ASom    T    C        0      0        2 
  22   chr22_6981647     HCab    T    C        1      2        2 
  22   chr22_6981647     HPrz    T    C        1      2        2 
  22   chr22_6981647     ZBoe    T    C        0      0        2 
  22   chr22_6981647     ZGre    T    C        0      0        2 
  22   chr22_6981647     ZHar    T    C        0      0        2 
  22   chr22_6981647   Sample    T    C        0      0        2 
  22   chr22_6983468     AAsi    A    G      0.5      1        2 
  22   chr22_6983468     AKia    A    G        0      0        2 
  22   chr22_6983468     AOna    A    G        0      0        2 
  22   chr22_6983468     ASom    A    G        0      0        2 
  22   chr22_6983468     HCab    A    G        0      0        2 
  22   chr22_6983468     HPrz    A    G        0      0        2 
  22   chr22_6983468     ZBoe    A    G        0      0        2 
  22   chr22_6983468     ZGre    A    G        0      0        2 
  22   chr22_6983468     ZHar    A    G        0      0        2 
  22   chr22_6983468   Sample    A    G        1      2        2 
  22   chr22_6992033     AAsi    C    G        0      0        2 
  22   chr22_6992033     AKia    C    G        0      0        2 
  22   chr22_6992033     AOna    C    G        0      0        2 
  22   chr22_6992033     ASom    C    G        0      0        2 
  22   chr22_6992033     HCab    C    G        0      0        2 
  22   chr22_6992033     HPrz    C    G      0.5      1        2 
  22   chr22_6992033     ZBoe    C    G        0      0        2 
  22   chr22_6992033     ZGre    C    G        0      0        2 
  22   chr22_6992033     ZHar    C    G        0      0        2 
  22   chr22_6992033   Sample    C    G        0      0        2 
  22   chr22_6994333     AAsi    G    A        0      0        2 
  22   chr22_6994333     AKia    G    A      0.5      1        2 
  22   chr22_6994333     AOna    G    A        1      2        2 
  22   chr22_6994333     ASom    G    A        0      0        2 
  22   chr22_6994333     HCab    G    A        0      0        2 
  22   chr22_6994333     HPrz    G    A        0      0        2 
  22   chr22_6994333     ZBoe    G    A        0      0        2 
  22   chr22_6994333     ZGre    G    A        0      0        2 
  22   chr22_6994333     ZHar    G    A        0      0        2 
  22   chr22_6994333   Sample    G    A        0      0        2 
  22   chr22_7030156     AAsi    A    T        0      0        2 
  22   chr22_7030156     AKia    A    T        0      0        2 
  22   chr22_7030156     AOna    A    T        0      0        2 
  22   chr22_7030156     ASom    A    T        0      0        2 
  22   chr22_7030156     HCab    A    T        0      0        2 
  22   chr22_7030156     HPrz    A    T        0      0        2 
  22   chr22_7030156     ZBoe    A    T      0.5      1        2 
  22   chr22_7030156     ZGre    A    T        0      0        2 
  22   chr22_7030156     ZHar    A    T        0      0        2 
  22   chr22_7030156   Sample    A    T        0      0        2 
  22   chr22_7037126     AAsi    C    T        0      0        2 
  22   chr22_7037126     AKia    C    T      0.5      1        2 
  22   chr22_7037126     AOna    C    T        0      0        2 
  22   chr22_7037126     ASom    C    T        0      0        2 
  22   chr22_7037126     HCab    C    T        0      0        2 
  22   chr22_7037126     HPrz    C    T        0      0        2 
  22   chr22_7037126     ZBoe    C    T        0      0        2 
  22   chr22_7037126     ZGre    C    T        0      0        2 
  22   chr22_7037126     ZHar    C    T        0      0        2 
  22   chr22_7037126   Sample    C    T        0      0        2 
  22   chr22_7037297     AAsi    C    A        0      0        2 
  22   chr22_7037297     AKia    C    A        0      0        2 
  22   chr22_7037297     AOna    C    A        0      0        2 
  22   chr22_7037297     ASom    C    A        0      0        2 
  22   chr22_7037297     HCab    C    A        0      0        2 
  22   chr22_7037297     HPrz    C    A        0      0        2 
  22   chr22_7037297     ZBoe    C    A        0      0        2 
  22   chr22_7037297     ZGre    C    A      0.5      1        2 
  22   chr22_7037297     ZHar    C    A        0      0        2 
  22   chr22_7037297   Sample    C    A        0      0        2 
  22   chr22_7041617     AAsi    T    C        0      0        2 
  22   chr22_7041617     AKia    T    C        0      0        2 
  22   chr22_7041617     AOna    T    C        0      0        2 
  22   chr22_7041617     ASom    T    C        0      0        2 
  22   chr22_7041617     HCab    T    C        0      0        2 
  22   chr22_7041617     HPrz    T    C        0      0        2 
  22   chr22_7041617     ZBoe    T    C      0.5      1        2 
  22   chr22_7041617     ZGre    T    C        0      0        2 
  22   chr22_7041617     ZHar    T    C        0      0        2 
  22   chr22_7041617   Sample    T    C        0      0        2 
  22   chr22_7043121     AAsi    T    C        0      0        2 
  22   chr22_7043121     AKia    T    C      0.5      1        2 
  22   chr22_7043121     AOna    T    C        0      0        2 
  22   chr22_7043121     ASom    T    C        0      0        2 
  22   chr22_7043121     HCab    T    C        0      0        2 
  22   chr22_7043121     HPrz    T    C        0      0        2 
  22   chr22_7043121     ZBoe    T    C        0      0        2 
  22   chr22_7043121     ZGre    T    C        0      0        2 
  22   chr22_7043121     ZHar    T    C        0      0        2 
  22   chr22_7043121   Sample    T    C        0      0        2 
  22   chr22_7045630     AAsi    A    G        0      0        2 
  22   chr22_7045630     AKia    A    G      0.5      1        2 
  22   chr22_7045630     AOna    A    G      0.5      1        2 
  22   chr22_7045630     ASom    A    G        0      0        2 
  22   chr22_7045630     HCab    A    G        0      0        2 
  22   chr22_7045630     HPrz    A    G        0      0        2 
  22   chr22_7045630     ZBoe    A    G        0      0        2 
  22   chr22_7045630     ZGre    A    G        0      0        2 
  22   chr22_7045630     ZHar    A    G        0      0        2 
  22   chr22_7045630   Sample    A    G        0      0        2 
  22   chr22_7059224     AAsi    G    C        0      0        2 
  22   chr22_7059224     AKia    G    C      0.5      1        2 
  22   chr22_7059224     AOna    G    C      0.5      1        2 
  22   chr22_7059224     ASom    G    C        0      0        2 
  22   chr22_7059224     HCab    G    C        0      0        2 
  22   chr22_7059224     HPrz    G    C        0      0        2 
  22   chr22_7059224     ZBoe    G    C        0      0        2 
  22   chr22_7059224     ZGre    G    C        0      0        2 
  22   chr22_7059224     ZHar    G    C        0      0        2 
  22   chr22_7059224   Sample    G    C        0      0        2 
  22   chr22_7063830     AAsi    G    T        0      0        2 
  22   chr22_7063830     AKia    G    T        0      0        2 
  22   chr22_7063830     AOna    G    T        0      0        2 
  22   chr22_7063830     ASom    G    T        0      0        2 
  22   chr22_7063830     HCab    G    T        0      0        2 
  22   chr22_7063830     HPrz    G    T        0      0        2 
  22   chr22_7063830     ZBoe    G    T        0      0        2 
  22   chr22_7063830     ZGre    G    T      0.5      1        2 
  22   chr22_7063830     ZHar    G    T        0      0        2 
  22   chr22_7063830   Sample    G    T        0      0        2 
  22   chr22_7079805     AAsi    G    T        0      0        2 
  22   chr22_7079805     AKia    G    T        0      0        2 
  22   chr22_7079805     AOna    G    T        0      0        2 
  22   chr22_7079805     ASom    G    T        0      0        2 
  22   chr22_7079805     HCab    G    T        0      0        2 
  22   chr22_7079805     HPrz    G    T        0      0        2 
  22   chr22_7079805     ZBoe    G    T        1      2        2 
  22   chr22_7079805     ZGre    G    T        1      2        2 
  22   chr22_7079805     ZHar    G    T        0      0        2 
  22   chr22_7079805   Sample    G    T        0      0        2 
  22   chr22_7085740     AAsi    T    C        0      0        2 
  22   chr22_7085740     AKia    T    C        0      0        2 
  22   chr22_7085740     AOna    T    C        0      0        2 
  22   chr22_7085740     ASom    T    C        0      0        2 
  22   chr22_7085740     HCab    T    C        0      0        2 
  22   chr22_7085740     HPrz    T    C        0      0        2 
  22   chr22_7085740     ZBoe    T    C        0      0        2 
  22   chr22_7085740     ZGre    T    C      0.5      1        2 
  22   chr22_7085740     ZHar    T    C        0      0        2 
  22   chr22_7085740   Sample    T    C        0      0        2 
  22   chr22_7099518     AAsi    T    C        0      0        2 
  22   chr22_7099518     AKia    T    C        0      0        2 
  22   chr22_7099518     AOna    T    C        0      0        2 
  22   chr22_7099518     ASom    T    C        1      2        2 
  22   chr22_7099518     HCab    T    C        0      0        2 
  22   chr22_7099518     HPrz    T    C        0      0        2 
  22   chr22_7099518     ZBoe    T    C        0      0        2 
  22   chr22_7099518     ZGre    T    C        0      0        2 
  22   chr22_7099518     ZHar    T    C        0      0        2 
  22   chr22_7099518   Sample    T    C        0      0        2 
  22   chr22_7101082     AAsi    T    C        0      0        2 
  22   chr22_7101082     AKia    T    C        0      0        2 
  22   chr22_7101082     AOna    T    C        0      0        2 
  22   chr22_7101082     ASom    T    C        0      0        2 
  22   chr22_7101082     HCab    T    C      0.5      1        2 
  22   chr22_7101082     HPrz    T    C        0      0        2 
  22   chr22_7101082     ZBoe    T    C        0      0        2 
  22   chr22_7101082     ZGre    T    C        0      0        2 
  22   chr22_7101082     ZHar    T    C        0      0        2 
  22   chr22_7101082   Sample    T    C        0      0        2 
  22   chr22_7101430     AAsi    C    T        0      0        2 
  22   chr22_7101430     AKia    C    T        0      0        2 
  22   chr22_7101430     AOna    C    T        0      0        2 
  22   chr22_7101430     ASom    C    T      0.5      1        2 
  22   chr22_7101430     HCab    C    T        0      0        2 
  22   chr22_7101430     HPrz    C    T        0      0        2 
  22   chr22_7101430     ZBoe    C    T        0      0        2 
  22   chr22_7101430     ZGre    C    T        0      0        2 
  22   chr22_7101430     ZHar    C    T        0      0        2 
  22   chr22_7101430   Sample    C    T        0      0        2 
  22   chr22_7108003     AAsi    G    A        0      0        2 
  22   chr22_7108003     AKia    G    A        0      0        2 
  22   chr22_7108003     AOna    G    A        0      0        2 
  22   chr22_7108003     ASom    G    A        0      0        2 
  22   chr22_7108003     HCab    G    A        1      2        2 
  22   chr22_7108003     HPrz    G    A        1      2        2 
  22   chr22_7108003     ZBoe    G    A        0      0        2 
  22   chr22_7108003     ZGre    G    A        0      0        2 
  22   chr22_7108003     ZHar    G    A        0      0        2 
  22   chr22_7108003   Sample    G    A        0      0        2 
  22   chr22_7118677     AAsi    T    C        0      0        2 
  22   chr22_7118677     AKia    T    C        0      0        2 
  22   chr22_7118677     AOna    T    C        0      0        2 
  22   chr22_7118677     ASom    T    C        0      0        2 
  22   chr22_7118677     HCab    T    C        0      0        2 
  22   chr22_7118677     HPrz    T    C        0      0        2 
  22   chr22_7118677     ZBoe    T    C        0      0        2 
  22   chr22_7118677     ZGre    T    C        0      0        2 
  22   chr22_7118677     ZHar    T    C        1      2        2 
  22   chr22_7118677   Sample    T    C        0      0        2 
  22   chr22_7126938     AAsi    G    A        0      0        2 
  22   chr22_7126938     AKia    G    A        0      0        2 
  22   chr22_7126938     AOna    G    A        0      0        2 
  22   chr22_7126938     ASom    G    A        0      0        2 
  22   chr22_7126938     HCab    G    A        1      2        2 
  22   chr22_7126938     HPrz    G    A        1      2        2 
  22   chr22_7126938     ZBoe    G    A        0      0        2 
  22   chr22_7126938     ZGre    G    A        0      0        2 
  22   chr22_7126938     ZHar    G    A        0      0        2 
  22   chr22_7126938   Sample    G    A        0      0        2 
  22   chr22_7132324     AAsi    T    C        0      0        2 
  22   chr22_7132324     AKia    T    C        0      0        2 
  22   chr22_7132324     AOna    T    C        0      0        2 
  22   chr22_7132324     ASom    T    C        0      0        2 
  22   chr22_7132324     HCab    T    C        0      0        2 
  22   chr22_7132324     HPrz    T    C        0      0        2 
  22   chr22_7132324     ZBoe    T    C        0      0        2 
  22   chr22_7132324     ZGre    T    C      0.5      1        2 
  22   chr22_7132324     ZHar    T    C        0      0        2 
  22   chr22_7132324   Sample    T    C        0      0        2 
  22   chr22_7144324     AAsi    C    T        0      0        2 
  22   chr22_7144324     AKia    C    T        0      0        2 
  22   chr22_7144324     AOna    C    T        0      0        2 
  22   chr22_7144324     ASom    C    T        0      0        2 
  22   chr22_7144324     HCab    C    T        0      0        2 
  22   chr22_7144324     HPrz    C    T        0      0        2 
  22   chr22_7144324     ZBoe    C    T        0      0        2 
  22   chr22_7144324     ZGre    C    T        1      2        2 
  22   chr22_7144324     ZHar    C    T        0      0        2 
  22   chr22_7144324   Sample    C    T        0      0        2 
  22   chr22_7167612     AAsi    A    G        0      0        2 
  22   chr22_7167612     AKia    A    G        0      0        2 
  22   chr22_7167612     AOna    A    G        0      0        2 
  22   chr22_7167612     ASom    A    G        0      0        2 
  22   chr22_7167612     HCab    A    G        0      0        2 
  22   chr22_7167612     HPrz    A    G      0.5      1        2 
  22   chr22_7167612     ZBoe    A    G        0      0        2 
  22   chr22_7167612     ZGre    A    G        0      0        2 
  22   chr22_7167612     ZHar    A    G        0      0        2 
  22   chr22_7167612   Sample    A    G        0      0        2 
  22   chr22_7172943     AAsi    A    T        0      0        2 
  22   chr22_7172943     AKia    A    T        0      0        2 
  22   chr22_7172943     AOna    A    T        0      0        2 
  22   chr22_7172943     ASom    A    T        0      0        2 
  22   chr22_7172943     HCab    A    T        0      0        2 
  22   chr22_7172943     HPrz    A    T        0      0        2 
  22   chr22_7172943     ZBoe    A    T      0.5      1        2 
  22   chr22_7172943     ZGre    A    T        0      0        2 
  22   chr22_7172943     ZHar    A    T        0      0        2 
  22   chr22_7172943   Sample    A    T        0      0        2 
  22   chr22_7177977     AAsi    A    C        0      0        2 
  22   chr22_7177977     AKia    A    C        0      0        2 
  22   chr22_7177977     AOna    A    C        0      0        2 
  22   chr22_7177977     ASom    A    C        0      0        2 
  22   chr22_7177977     HCab    A    C      0.5      1        2 
  22   chr22_7177977     HPrz    A    C        1      2        2 
  22   chr22_7177977     ZBoe    A    C        0      0        2 
  22   chr22_7177977     ZGre    A    C        0      0        2 
  22   chr22_7177977     ZHar    A    C        0      0        2 
  22   chr22_7177977   Sample    A    C        0      0        2 
  22   chr22_7180465     AAsi    A    G        1      2        2 
  22   chr22_7180465     AKia    A    G        0      0        2 
  22   chr22_7180465     AOna    A    G        0      0        2 
  22   chr22_7180465     ASom    A    G        1      2        2 
  22   chr22_7180465     HCab    A    G        0      0        2 
  22   chr22_7180465     HPrz    A    G        0      0        2 
  22   chr22_7180465     ZBoe    A    G        0      0        2 
  22   chr22_7180465     ZGre    A    G        0      0        2 
  22   chr22_7180465     ZHar    A    G        0      0        2 
  22   chr22_7180465   Sample    A    G        1      2        2 
  22   chr22_7183384     AAsi    T    C        1      2        2 
  22   chr22_7183384     AKia    T    C        0      0        2 
  22   chr22_7183384     AOna    T    C        0      0        2 
  22   chr22_7183384     ASom    T    C        1      2        2 
  22   chr22_7183384     HCab    T    C        0      0        2 
  22   chr22_7183384     HPrz    T    C        0      0        2 
  22   chr22_7183384     ZBoe    T    C        0      0        2 
  22   chr22_7183384     ZGre    T    C        0      0        2 
  22   chr22_7183384     ZHar    T    C        0      0        2 
  22   chr22_7183384   Sample    T    C        1      2        2 
  22   chr22_7206130     AAsi    C    T        0      0        2 
  22   chr22_7206130     AKia    C    T        0      0        2 
  22   chr22_7206130     AOna    C    T        0      0        2 
  22   chr22_7206130     ASom    C    T        0      0        2 
  22   chr22_7206130     HCab    C    T        1      2        2 
  22   chr22_7206130     HPrz    C    T      0.5      1        2 
  22   chr22_7206130     ZBoe    C    T        0      0        2 
  22   chr22_7206130     ZGre    C    T        0      0        2 
  22   chr22_7206130     ZHar    C    T        0      0        2 
  22   chr22_7206130   Sample    C    T        0      0        2 
  22   chr22_7207775     AAsi    A    G        0      0        2 
  22   chr22_7207775     AKia    A    G        0      0        2 
  22   chr22_7207775     AOna    A    G        0      0        2 
  22   chr22_7207775     ASom    A    G        0      0        2 
  22   chr22_7207775     HCab    A    G        0      0        2 
  22   chr22_7207775     HPrz    A    G        0      0        2 
  22   chr22_7207775     ZBoe    A    G      0.5      1        2 
  22   chr22_7207775     ZGre    A    G        0      0        2 
  22   chr22_7207775     ZHar    A    G        0      0        2 
  22   chr22_7207775   Sample    A    G        0      0        2 
  22   chr22_7209612     AAsi    C    T        0      0        2 
  22   chr22_7209612     AKia    C    T      0.5      1        2 
  22   chr22_7209612     AOna    C    T        0      0        2 
  22   chr22_7209612     ASom    C    T        0      0        2 
  22   chr22_7209612     HCab    C    T        0      0        2 
  22   chr22_7209612     HPrz    C    T        0      0        2 
  22   chr22_7209612     ZBoe    C    T        0      0        2 
  22   chr22_7209612     ZGre    C    T        0      0        2 
  22   chr22_7209612     ZHar    C    T        0      0        2 
  22   chr22_7209612   Sample    C    T        0      0        2 
  22   chr22_7214218     AAsi    G    C        0      0        2 
  22   chr22_7214218     AKia    G    C        0      0        2 
  22   chr22_7214218     AOna    G    C        0      0        2 
  22   chr22_7214218     ASom    G    C        0      0        2 
  22   chr22_7214218     HCab    G    C      0.5      1        2 
  22   chr22_7214218     HPrz    G    C        0      0        2 
  22   chr22_7214218     ZBoe    G    C        0      0        2 
  22   chr22_7214218     ZGre    G    C        0      0        2 
  22   chr22_7214218     ZHar    G    C        0      0        2 
  22   chr22_7214218   Sample    G    C        0      0        2 
  22   chr22_7216461     AAsi    A    G        1      2        2 
  22   chr22_7216461     AKia    A    G        0      0        2 
  22   chr22_7216461     AOna    A    G        0      0        2 
  22   chr22_7216461     ASom    A    G      0.5      1        2 
  22   chr22_7216461     HCab    A    G        0      0        2 
  22   chr22_7216461     HPrz    A    G        0      0        2 
  22   chr22_7216461     ZBoe    A    G        0      0        2 
  22   chr22_7216461     ZGre    A    G        0      0        2 
  22   chr22_7216461     ZHar    A    G        0      0        2 
  22   chr22_7216461   Sample    A    G        1      2        2 
  22   chr22_7235856     AAsi    T    A        0      0        2 
  22   chr22_7235856     AKia    T    A        0      0        2 
  22   chr22_7235856     AOna    T    A        0      0        2 
  22   chr22_7235856     ASom    T    A        0      0        2 
  22   chr22_7235856     HCab    T    A        0      0        2 
  22   chr22_7235856     HPrz    T    A        0      0        2 
  22   chr22_7235856     ZBoe    T    A        0      0        2 
  22   chr22_7235856     ZGre    T    A        0      0        2 
  22   chr22_7235856     ZHar    T    A        1      2        2 
  22   chr22_7235856   Sample    T    A        0      0        2 
  22   chr22_7236163     AAsi    G    A        0      0        2 
  22   chr22_7236163     AKia    G    A        0      0        2 
  22   chr22_7236163     AOna    G    A      0.5      1        2 
  22   chr22_7236163     ASom    G    A        0      0        2 
  22   chr22_7236163     HCab    G    A        0      0        2 
  22   chr22_7236163     HPrz    G    A        0      0        2 
  22   chr22_7236163     ZBoe    G    A        0      0        2 
  22   chr22_7236163     ZGre    G    A        0      0        2 
  22   chr22_7236163     ZHar    G    A        0      0        2 
  22   chr22_7236163   Sample    G    A        0      0        2 
  22   chr22_7250504     AAsi    C    T        0      0        2 
  22   chr22_7250504     AKia    C    T        0      0        2 
  22   chr22_7250504     AOna    C    T        0      0        2 
  22   chr22_7250504     ASom    C    T        0      0        2 
  22   chr22_7250504     HCab    C    T      0.5      1        2 
  22   chr22_7250504     HPrz    C    T        0      0        2 
  22   chr22_7250504     ZBoe    C    T        0      0        2 
  22   chr22_7250504     ZGre    C    T        0      0        2 
  22   chr22_7250504     ZHar    C    T        0      0        2 
  22   chr22_7250504   Sample    C    T        0      0        2 
  22   chr22_7259180     AAsi    G    T        0      0        2 
  22   chr22_7259180     AKia    G    T        0      0        2 
  22   chr22_7259180     AOna    G    T        0      0        2 
  22   chr22_7259180     ASom    G    T        0      0        2 
  22   chr22_7259180     HCab    G    T        0      0        2 
  22   chr22_7259180     HPrz    G    T        0      0        2 
  22   chr22_7259180     ZBoe    G    T      0.5      1        2 
  22   chr22_7259180     ZGre    G    T        0      0        2 
  22   chr22_7259180     ZHar    G    T        0      0        2 
  22   chr22_7259180   Sample    G    T        0      0        2 
  22   chr22_7260162     AAsi    C    T        0      0        2 
  22   chr22_7260162     AKia    C    T        0      0        2 
  22   chr22_7260162     AOna    C    T        0      0        2 
  22   chr22_7260162     ASom    C    T        0      0        2 
  22   chr22_7260162     HCab    C    T        0      0        2 
  22   chr22_7260162     HPrz    C    T        0      0        2 
  22   chr22_7260162     ZBoe    C    T      0.5      1        2 
  22   chr22_7260162     ZGre    C    T        0      0        2 
  22   chr22_7260162     ZHar    C    T        0      0        2 
  22   chr22_7260162   Sample    C    T        0      0        2 
  22   chr22_7262785     AAsi    G    A        0      0        2 
  22   chr22_7262785     AKia    G    A        0      0        2 
  22   chr22_7262785     AOna    G    A        0      0        2 
  22   chr22_7262785     ASom    G    A        0      0        2 
  22   chr22_7262785     HCab    G    A        1      2        2 
  22   chr22_7262785     HPrz    G    A        1      2        2 
  22   chr22_7262785     ZBoe    G    A        0      0        2 
  22   chr22_7262785     ZGre    G    A        0      0        2 
  22   chr22_7262785     ZHar    G    A        0      0        2 
  22   chr22_7262785   Sample    G    A        0      0        2 
  22   chr22_7264602     AAsi    C    T        0      0        2 
  22   chr22_7264602     AKia    C    T        0      0        2 
  22   chr22_7264602     AOna    C    T        0      0        2 
  22   chr22_7264602     ASom    C    T        0      0        2 
  22   chr22_7264602     HCab    C    T        1      2        2 
  22   chr22_7264602     HPrz    C    T        1      2        2 
  22   chr22_7264602     ZBoe    C    T        0      0        2 
  22   chr22_7264602     ZGre    C    T        0      0        2 
  22   chr22_7264602     ZHar    C    T        0      0        2 
  22   chr22_7264602   Sample    C    T        0      0        2 
  22   chr22_7265405     AAsi    G    A        0      0        2 
  22   chr22_7265405     AKia    G    A        0      0        2 
  22   chr22_7265405     AOna    G    A        0      0        2 
  22   chr22_7265405     ASom    G    A        0      0        2 
  22   chr22_7265405     HCab    G    A        1      2        2 
  22   chr22_7265405     HPrz    G    A        1      2        2 
  22   chr22_7265405     ZBoe    G    A        0      0        2 
  22   chr22_7265405     ZGre    G    A        0      0        2 
  22   chr22_7265405     ZHar    G    A        0      0        2 
  22   chr22_7265405   Sample    G    A        0      0        2 
  22   chr22_7269565     AAsi    A    C        0      0        2 
  22   chr22_7269565     AKia    A    C      0.5      1        2 
  22   chr22_7269565     AOna    A    C        0      0        2 
  22   chr22_7269565     ASom    A    C        0      0        2 
  22   chr22_7269565     HCab    A    C        0      0        2 
  22   chr22_7269565     HPrz    A    C        0      0        2 
  22   chr22_7269565     ZBoe    A    C        0      0        2 
  22   chr22_7269565     ZGre    A    C        0      0        2 
  22   chr22_7269565     ZHar    A    C        0      0        2 
  22   chr22_7269565   Sample    A    C        0      0        2 
  22   chr22_7271739     AAsi    C    G        0      0        2 
  22   chr22_7271739     AKia    C    G        0      0        2 
  22   chr22_7271739     AOna    C    G        0      0        2 
  22   chr22_7271739     ASom    C    G        0      0        2 
  22   chr22_7271739     HCab    C    G        0      0        2 
  22   chr22_7271739     HPrz    C    G        0      0        2 
  22   chr22_7271739     ZBoe    C    G        0      0        2 
  22   chr22_7271739     ZGre    C    G        0      0        2 
  22   chr22_7271739     ZHar    C    G        1      2        2 
  22   chr22_7271739   Sample    C    G        0      0        2 
  22   chr22_7278508     AAsi    T    C        0      0        2 
  22   chr22_7278508     AKia    T    C        0      0        2 
  22   chr22_7278508     AOna    T    C        1      2        2 
  22   chr22_7278508     ASom    T    C        0      0        2 
  22   chr22_7278508     HCab    T    C        0      0        2 
  22   chr22_7278508     HPrz    T    C        0      0        2 
  22   chr22_7278508     ZBoe    T    C        0      0        2 
  22   chr22_7278508     ZGre    T    C        0      0        2 
  22   chr22_7278508     ZHar    T    C        0      0        2 
  22   chr22_7278508   Sample    T    C        0      0        2 
  22   chr22_7280817     AAsi    T    C        0      0        2 
  22   chr22_7280817     AKia    T    C        0      0        2 
  22   chr22_7280817     AOna    T    C        0      0        2 
  22   chr22_7280817     ASom    T    C        0      0        2 
  22   chr22_7280817     HCab    T    C        1      2        2 
  22   chr22_7280817     HPrz    T    C        1      2        2 
  22   chr22_7280817     ZBoe    T    C        0      0        2 
  22   chr22_7280817     ZGre    T    C        0      0        2 
  22   chr22_7280817     ZHar    T    C        0      0        2 
  22   chr22_7280817   Sample    T    C        0      0        2 
  22   chr22_7285177     AAsi    T    C        0      0        2 
  22   chr22_7285177     AKia    T    C        0      0        2 
  22   chr22_7285177     AOna    T    C        0      0        2 
  22   chr22_7285177     ASom    T    C        0      0        2 
  22   chr22_7285177     HCab    T    C        1      2        2 
  22   chr22_7285177     HPrz    T    C        1      2        2 
  22   chr22_7285177     ZBoe    T    C      0.5      1        2 
  22   chr22_7285177     ZGre    T    C        0      0        2 
  22   chr22_7285177     ZHar    T    C        0      0        2 
  22   chr22_7285177   Sample    T    C        1      2        2 
  22   chr22_7286298     AAsi    T    C        0      0        2 
  22   chr22_7286298     AKia    T    C        0      0        2 
  22   chr22_7286298     AOna    T    C        0      0        2 
  22   chr22_7286298     ASom    T    C        0      0        2 
  22   chr22_7286298     HCab    T    C      0.5      1        2 
  22   chr22_7286298     HPrz    T    C        0      0        2 
  22   chr22_7286298     ZBoe    T    C        0      0        2 
  22   chr22_7286298     ZGre    T    C        0      0        2 
  22   chr22_7286298     ZHar    T    C        0      0        2 
  22   chr22_7286298   Sample    T    C        0      0        2 
  22   chr22_7287730     AAsi    G    T        0      0        2 
  22   chr22_7287730     AKia    G    T        0      0        2 
  22   chr22_7287730     AOna    G    T        0      0        2 
  22   chr22_7287730     ASom    G    T        0      0        2 
  22   chr22_7287730     HCab    G    T        1      2        2 
  22   chr22_7287730     HPrz    G    T        1      2        2 
  22   chr22_7287730     ZBoe    G    T        0      0        2 
  22   chr22_7287730     ZGre    G    T        0      0        2 
  22   chr22_7287730     ZHar    G    T        0      0        2 
  22   chr22_7287730   Sample    G    T        0      0        2 
  22   chr22_7292532     AAsi    C    A        0      0        2 
  22   chr22_7292532     AKia    C    A        1      2        2 
  22   chr22_7292532     AOna    C    A        0      0        2 
  22   chr22_7292532     ASom    C    A        0      0        2 
  22   chr22_7292532     HCab    C    A        0      0        2 
  22   chr22_7292532     HPrz    C    A        0      0        2 
  22   chr22_7292532     ZBoe    C    A        0      0        2 
  22   chr22_7292532     ZGre    C    A        0      0        2 
  22   chr22_7292532     ZHar    C    A        0      0        2 
  22   chr22_7292532   Sample    C    A        0      0        2 
  22   chr22_7294922     AAsi    G    A        0      0        2 
  22   chr22_7294922     AKia    G    A        0      0        2 
  22   chr22_7294922     AOna    G    A        0      0        2 
  22   chr22_7294922     ASom    G    A        0      0        2 
  22   chr22_7294922     HCab    G    A        0      0        2 
  22   chr22_7294922     HPrz    G    A        0      0        2 
  22   chr22_7294922     ZBoe    G    A      0.5      1        2 
  22   chr22_7294922     ZGre    G    A        0      0        2 
  22   chr22_7294922     ZHar    G    A        1      2        2 
  22   chr22_7294922   Sample    G    A        0      0        2 
  22   chr22_7297085     AAsi    C    T        0      0        2 
  22   chr22_7297085     AKia    C    T        0      0        2 
  22   chr22_7297085     AOna    C    T        0      0        2 
  22   chr22_7297085     ASom    C    T        0      0        2 
  22   chr22_7297085     HCab    C    T        0      0        2 
  22   chr22_7297085     HPrz    C    T        0      0        2 
  22   chr22_7297085     ZBoe    C    T        0      0        2 
  22   chr22_7297085     ZGre    C    T      0.5      1        2 
  22   chr22_7297085     ZHar    C    T        0      0        2 
  22   chr22_7297085   Sample    C    T        0      0        2 
  22   chr22_7298487     AAsi    G    A        0      0        2 
  22   chr22_7298487     AKia    G    A        0      0        2 
  22   chr22_7298487     AOna    G    A        0      0        2 
  22   chr22_7298487     ASom    G    A        0      0        2 
  22   chr22_7298487     HCab    G    A        1      2        2 
  22   chr22_7298487     HPrz    G    A        1      2        2 
  22   chr22_7298487     ZBoe    G    A        0      0        2 
  22   chr22_7298487     ZGre    G    A        0      0        2 
  22   chr22_7298487     ZHar    G    A        0      0        2 
  22   chr22_7298487   Sample    G    A        0      0        2 
  22   chr22_7300227     AAsi    A    G        0      0        2 
  22   chr22_7300227     AKia    A    G        0      0        2 
  22   chr22_7300227     AOna    A    G        0      0        2 
  22   chr22_7300227     ASom    A    G        0      0        2 
  22   chr22_7300227     HCab    A    G        0      0        2 
  22   chr22_7300227     HPrz    A    G        0      0        2 
  22   chr22_7300227     ZBoe    A    G        1      2        2 
  22   chr22_7300227     ZGre    A    G        1      2        2 
  22   chr22_7300227     ZHar    A    G        1      2        2 
  22   chr22_7300227   Sample    A    G        0      0        2 
  22   chr22_7301405     AAsi    G    A        0      0        2 
  22   chr22_7301405     AKia    G    A        0      0        2 
  22   chr22_7301405     AOna    G    A        0      0        2 
  22   chr22_7301405     ASom    G    A        0      0        2 
  22   chr22_7301405     HCab    G    A        0      0        2 
  22   chr22_7301405     HPrz    G    A        0      0        2 
  22   chr22_7301405     ZBoe    G    A        0      0        2 
  22   chr22_7301405     ZGre    G    A      0.5      1        2 
  22   chr22_7301405     ZHar    G    A        0      0        2 
  22   chr22_7301405   Sample    G    A        0      0        2 
  22   chr22_7303762     AAsi    C    T        0      0        2 
  22   chr22_7303762     AKia    C    T        0      0        2 
  22   chr22_7303762     AOna    C    T        0      0        2 
  22   chr22_7303762     ASom    C    T        0      0        2 
  22   chr22_7303762     HCab    C    T        1      2        2 
  22   chr22_7303762     HPrz    C    T        1      2        2 
  22   chr22_7303762     ZBoe    C    T        0      0        2 
  22   chr22_7303762     ZGre    C    T        0      0        2 
  22   chr22_7303762     ZHar    C    T        0      0        2 
  22   chr22_7303762   Sample    C    T        0      0        2 
  22   chr22_7307085     AAsi    G    T        0      0        2 
  22   chr22_7307085     AKia    G    T        0      0        2 
  22   chr22_7307085     AOna    G    T        0      0        2 
  22   chr22_7307085     ASom    G    T        0      0        2 
  22   chr22_7307085     HCab    G    T      0.5      1        2 
  22   chr22_7307085     HPrz    G    T      0.5      1        2 
  22   chr22_7307085     ZBoe    G    T        0      0        2 
  22   chr22_7307085     ZGre    G    T        0      0        2 
  22   chr22_7307085     ZHar    G    T        0      0        2 
  22   chr22_7307085   Sample    G    T        0      0        2 
  22   chr22_7316346     AAsi    A    G        0      0        2 
  22   chr22_7316346     AKia    A    G        0      0        2 
  22   chr22_7316346     AOna    A    G        0      0        2 
  22   chr22_7316346     ASom    A    G        0      0        2 
  22   chr22_7316346     HCab    A    G        0      0        2 
  22   chr22_7316346     HPrz    A    G        0      0        2 
  22   chr22_7316346     ZBoe    A    G        0      0        2 
  22   chr22_7316346     ZGre    A    G        0      0        2 
  22   chr22_7316346     ZHar    A    G      0.5      1        2 
  22   chr22_7316346   Sample    A    G        0      0        2 
  22   chr22_7316924     AAsi    C    T        0      0        2 
  22   chr22_7316924     AKia    C    T      0.5      1        2 
  22   chr22_7316924     AOna    C    T        0      0        2 
  22   chr22_7316924     ASom    C    T        0      0        2 
  22   chr22_7316924     HCab    C    T        0      0        2 
  22   chr22_7316924     HPrz    C    T        0      0        2 
  22   chr22_7316924     ZBoe    C    T        0      0        2 
  22   chr22_7316924     ZGre    C    T        0      0        2 
  22   chr22_7316924     ZHar    C    T        0      0        2 
  22   chr22_7316924   Sample    C    T        0      0        2 
  22   chr22_7318757     AAsi    C    T        0      0        2 
  22   chr22_7318757     AKia    C    T        0      0        2 
  22   chr22_7318757     AOna    C    T        0      0        2 
  22   chr22_7318757     ASom    C    T        0      0        2 
  22   chr22_7318757     HCab    C    T        0      0        2 
  22   chr22_7318757     HPrz    C    T        0      0        2 
  22   chr22_7318757     ZBoe    C    T        1      2        2 
  22   chr22_7318757     ZGre    C    T        0      0        2 
  22   chr22_7318757     ZHar    C    T        1      2        2 
  22   chr22_7318757   Sample    C    T        0      0        2 
  22   chr22_7336912     AAsi    T    C        0      0        2 
  22   chr22_7336912     AKia    T    C        0      0        2 
  22   chr22_7336912     AOna    T    C        0      0        2 
  22   chr22_7336912     ASom    T    C        0      0        2 
  22   chr22_7336912     HCab    T    C        0      0        2 
  22   chr22_7336912     HPrz    T    C        0      0        2 
  22   chr22_7336912     ZBoe    T    C        1      2        2 
  22   chr22_7336912     ZGre    T    C        1      2        2 
  22   chr22_7336912     ZHar    T    C        1      2        2 
  22   chr22_7336912   Sample    T    C        0      0        2 
  22   chr22_7340709     AAsi    T    C        0      0        2 
  22   chr22_7340709     AKia    T    C        0      0        2 
  22   chr22_7340709     AOna    T    C        0      0        2 
  22   chr22_7340709     ASom    T    C        0      0        2 
  22   chr22_7340709     HCab    T    C        0      0        2 
  22   chr22_7340709     HPrz    T    C        0      0        2 
  22   chr22_7340709     ZBoe    T    C        0      0        2 
  22   chr22_7340709     ZGre    T    C        0      0        2 
  22   chr22_7340709     ZHar    T    C      0.5      1        2 
  22   chr22_7340709   Sample    T    C        0      0        2 
  22   chr22_7341084     AAsi    C    G        0      0        2 
  22   chr22_7341084     AKia    C    G        0      0        2 
  22   chr22_7341084     AOna    C    G        0      0        2 
  22   chr22_7341084     ASom    C    G        0      0        2 
  22   chr22_7341084     HCab    C    G        0      0        2 
  22   chr22_7341084     HPrz    C    G        0      0        2 
  22   chr22_7341084     ZBoe    C    G        0      0        2 
  22   chr22_7341084     ZGre    C    G        0      0        2 
  22   chr22_7341084     ZHar    C    G      0.5      1        2 
  22   chr22_7341084   Sample    C    G        0      0        2 
  22   chr22_7359148     AAsi    C    G        0      0        2 
  22   chr22_7359148     AKia    C    G        0      0        2 
  22   chr22_7359148     AOna    C    G        0      0        2 
  22   chr22_7359148     ASom    C    G        0      0        2 
  22   chr22_7359148     HCab    C    G        1      2        2 
  22   chr22_7359148     HPrz    C    G        1      2        2 
  22   chr22_7359148     ZBoe    C    G        0      0        2 
  22   chr22_7359148     ZGre    C    G        0      0        2 
  22   chr22_7359148     ZHar    C    G        0      0        2 
  22   chr22_7359148   Sample    C    G        0      0        2 
  22   chr22_7359198     AAsi    A    G        0      0        2 
  22   chr22_7359198     AKia    A    G        0      0        2 
  22   chr22_7359198     AOna    A    G        0      0        2 
  22   chr22_7359198     ASom    A    G        0      0        2 
  22   chr22_7359198     HCab    A    G        1      2        2 
  22   chr22_7359198     HPrz    A    G        1      2        2 
  22   chr22_7359198     ZBoe    A    G        0      0        2 
  22   chr22_7359198     ZGre    A    G        0      0        2 
  22   chr22_7359198     ZHar    A    G        0      0        2 
  22   chr22_7359198   Sample    A    G        0      0        2 
  22   chr22_7361091     AAsi    T    A        0      0        2 
  22   chr22_7361091     AKia    T    A        0      0        2 
  22   chr22_7361091     AOna    T    A        0      0        2 
  22   chr22_7361091     ASom    T    A        0      0        2 
  22   chr22_7361091     HCab    T    A        1      2        2 
  22   chr22_7361091     HPrz    T    A        1      2        2 
  22   chr22_7361091     ZBoe    T    A        0      0        2 
  22   chr22_7361091     ZGre    T    A        0      0        2 
  22   chr22_7361091     ZHar    T    A        0      0        2 
  22   chr22_7361091   Sample    T    A        0      0        2 
  22   chr22_7363158     AAsi    C    G        0      0        2 
  22   chr22_7363158     AKia    C    G        0      0        2 
  22   chr22_7363158     AOna    C    G        0      0        2 
  22   chr22_7363158     ASom    C    G        0      0        2 
  22   chr22_7363158     HCab    C    G        1      2        2 
  22   chr22_7363158     HPrz    C    G        1      2        2 
  22   chr22_7363158     ZBoe    C    G        0      0        2 
  22   chr22_7363158     ZGre    C    G        0      0        2 
  22   chr22_7363158     ZHar    C    G        0      0        2 
  22   chr22_7363158   Sample    C    G        0      0        2 
  22   chr22_7375867     AAsi    T    C        0      0        2 
  22   chr22_7375867     AKia    T    C        0      0        2 
  22   chr22_7375867     AOna    T    C        0      0        2 
  22   chr22_7375867     ASom    T    C        0      0        2 
  22   chr22_7375867     HCab    T    C        1      2        2 
  22   chr22_7375867     HPrz    T    C        1      2        2 
  22   chr22_7375867     ZBoe    T    C        0      0        2 
  22   chr22_7375867     ZGre    T    C        0      0        2 
  22   chr22_7375867     ZHar    T    C        0      0        2 
  22   chr22_7375867   Sample    T    C        0      0        2 
  22   chr22_7377043     AAsi    G    T        0      0        2 
  22   chr22_7377043     AKia    G    T        0      0        2 
  22   chr22_7377043     AOna    G    T        0      0        2 
  22   chr22_7377043     ASom    G    T        0      0        2 
  22   chr22_7377043     HCab    G    T      0.5      1        2 
  22   chr22_7377043     HPrz    G    T      0.5      1        2 
  22   chr22_7377043     ZBoe    G    T        0      0        2 
  22   chr22_7377043     ZGre    G    T        0      0        2 
  22   chr22_7377043     ZHar    G    T        0      0        2 
  22   chr22_7377043   Sample    G    T        0      0        2 
  22   chr22_7382995     AAsi    A    C        0      0        2 
  22   chr22_7382995     AKia    A    C        0      0        2 
  22   chr22_7382995     AOna    A    C        0      0        2 
  22   chr22_7382995     ASom    A    C        0      0        2 
  22   chr22_7382995     HCab    A    C        0      0        2 
  22   chr22_7382995     HPrz    A    C        0      0        2 
  22   chr22_7382995     ZBoe    A    C        0      0        2 
  22   chr22_7382995     ZGre    A    C      0.5      1        2 
  22   chr22_7382995     ZHar    A    C        0      0        2 
  22   chr22_7382995   Sample    A    C        0      0        2 
  22   chr22_7385816     AAsi    A    G        0      0        2 
  22   chr22_7385816     AKia    A    G        0      0        2 
  22   chr22_7385816     AOna    A    G        0      0        2 
  22   chr22_7385816     ASom    A    G        0      0        2 
  22   chr22_7385816     HCab    A    G        1      2        2 
  22   chr22_7385816     HPrz    A    G        1      2        2 
  22   chr22_7385816     ZBoe    A    G        0      0        2 
  22   chr22_7385816     ZGre    A    G        0      0        2 
  22   chr22_7385816     ZHar    A    G        0      0        2 
  22   chr22_7385816   Sample    A    G        0      0        2 
  22   chr22_7387775     AAsi    A    C        0      0        2 
  22   chr22_7387775     AKia    A    C        0      0        2 
  22   chr22_7387775     AOna    A    C        0      0        2 
  22   chr22_7387775     ASom    A    C        0      0        2 
  22   chr22_7387775     HCab    A    C        1      2        2 
  22   chr22_7387775     HPrz    A    C        1      2        2 
  22   chr22_7387775     ZBoe    A    C        0      0        2 
  22   chr22_7387775     ZGre    A    C        0      0        2 
  22   chr22_7387775     ZHar    A    C        0      0        2 
  22   chr22_7387775   Sample    A    C        0      0        2 
  22   chr22_7389943     AAsi    A    G        0      0        2 
  22   chr22_7389943     AKia    A    G        0      0        2 
  22   chr22_7389943     AOna    A    G        0      0        2 
  22   chr22_7389943     ASom    A    G        0      0        2 
  22   chr22_7389943     HCab    A    G        1      2        2 
  22   chr22_7389943     HPrz    A    G        1      2        2 
  22   chr22_7389943     ZBoe    A    G        0      0        2 
  22   chr22_7389943     ZGre    A    G        0      0        2 
  22   chr22_7389943     ZHar    A    G        0      0        2 
  22   chr22_7389943   Sample    A    G        0      0        2 
  22   chr22_7399517     AAsi    C    T        0      0        2 
  22   chr22_7399517     AKia    C    T        0      0        2 
  22   chr22_7399517     AOna    C    T        0      0        2 
  22   chr22_7399517     ASom    C    T        0      0        2 
  22   chr22_7399517     HCab    C    T        0      0        2 
  22   chr22_7399517     HPrz    C    T        0      0        2 
  22   chr22_7399517     ZBoe    C    T        0      0        2 
  22   chr22_7399517     ZGre    C    T        1      2        2 
  22   chr22_7399517     ZHar    C    T        0      0        2 
  22   chr22_7399517   Sample    C    T        0      0        2 
  22   chr22_7400284     AAsi    G    C        0      0        2 
  22   chr22_7400284     AKia    G    C        0      0        2 
  22   chr22_7400284     AOna    G    C        0      0        2 
  22   chr22_7400284     ASom    G    C        0      0        2 
  22   chr22_7400284     HCab    G    C      0.5      1        2 
  22   chr22_7400284     HPrz    G    C      0.5      1        2 
  22   chr22_7400284     ZBoe    G    C        0      0        2 
  22   chr22_7400284     ZGre    G    C        0      0        2 
  22   chr22_7400284     ZHar    G    C        0      0        2 
  22   chr22_7400284   Sample    G    C        0      0        2 
  22   chr22_7405011     AAsi    A    G        0      0        2 
  22   chr22_7405011     AKia    A    G        0      0        2 
  22   chr22_7405011     AOna    A    G        0      0        2 
  22   chr22_7405011     ASom    A    G        0      0        2 
  22   chr22_7405011     HCab    A    G        1      2        2 
  22   chr22_7405011     HPrz    A    G        1      2        2 
  22   chr22_7405011     ZBoe    A    G        0      0        2 
  22   chr22_7405011     ZGre    A    G        0      0        2 
  22   chr22_7405011     ZHar    A    G        0      0        2 
  22   chr22_7405011   Sample    A    G        0      0        2 
  22   chr22_7408529     AAsi    G    A        0      0        2 
  22   chr22_7408529     AKia    G    A        0      0        2 
  22   chr22_7408529     AOna    G    A        0      0        2 
  22   chr22_7408529     ASom    G    A        0      0        2 
  22   chr22_7408529     HCab    G    A        0      0        2 
  22   chr22_7408529     HPrz    G    A        0      0        2 
  22   chr22_7408529     ZBoe    G    A        0      0        2 
  22   chr22_7408529     ZGre    G    A        0      0        2 
  22   chr22_7408529     ZHar    G    A      0.5      1        2 
  22   chr22_7408529   Sample    G    A        0      0        2 
  22   chr22_7415443     AAsi    A    G        0      0        2 
  22   chr22_7415443     AKia    A    G        0      0        2 
  22   chr22_7415443     AOna    A    G        0      0        2 
  22   chr22_7415443     ASom    A    G        0      0        2 
  22   chr22_7415443     HCab    A    G        1      2        2 
  22   chr22_7415443     HPrz    A    G        1      2        2 
  22   chr22_7415443     ZBoe    A    G        0      0        2 
  22   chr22_7415443     ZGre    A    G        0      0        2 
  22   chr22_7415443     ZHar    A    G        0      0        2 
  22   chr22_7415443   Sample    A    G        0      0        2 
  22   chr22_7422045     AAsi    T    C        0      0        2 
  22   chr22_7422045     AKia    T    C        0      0        2 
  22   chr22_7422045     AOna    T    C        0      0        2 
  22   chr22_7422045     ASom    T    C      0.5      1        2 
  22   chr22_7422045     HCab    T    C        0      0        2 
  22   chr22_7422045     HPrz    T    C        0      0        2 
  22   chr22_7422045     ZBoe    T    C        0      0        2 
  22   chr22_7422045     ZGre    T    C        0      0        2 
  22   chr22_7422045     ZHar    T    C        0      0        2 
  22   chr22_7422045   Sample    T    C        0      0        2 
  22   chr22_7426121     AAsi    G    A        0      0        2 
  22   chr22_7426121     AKia    G    A        0      0        2 
  22   chr22_7426121     AOna    G    A      0.5      1        2 
  22   chr22_7426121     ASom    G    A        0      0        2 
  22   chr22_7426121     HCab    G    A        0      0        2 
  22   chr22_7426121     HPrz    G    A        0      0        2 
  22   chr22_7426121     ZBoe    G    A        0      0        2 
  22   chr22_7426121     ZGre    G    A        0      0        2 
  22   chr22_7426121     ZHar    G    A        0      0        2 
  22   chr22_7426121   Sample    G    A        0      0        2 
  22   chr22_7429820     AAsi    G    A        0      0        2 
  22   chr22_7429820     AKia    G    A        0      0        2 
  22   chr22_7429820     AOna    G    A        0      0        2 
  22   chr22_7429820     ASom    G    A        0      0        2 
  22   chr22_7429820     HCab    G    A        0      0        2 
  22   chr22_7429820     HPrz    G    A        0      0        2 
  22   chr22_7429820     ZBoe    G    A        0      0        2 
  22   chr22_7429820     ZGre    G    A      0.5      1        2 
  22   chr22_7429820     ZHar    G    A        0      0        2 
  22   chr22_7429820   Sample    G    A        0      0        2 
  22   chr22_7430464     AAsi    G    A        0      0        2 
  22   chr22_7430464     AKia    G    A        0      0        2 
  22   chr22_7430464     AOna    G    A        0      0        2 
  22   chr22_7430464     ASom    G    A      0.5      1        2 
  22   chr22_7430464     HCab    G    A        0      0        2 
  22   chr22_7430464     HPrz    G    A        0      0        2 
  22   chr22_7430464     ZBoe    G    A        0      0        2 
  22   chr22_7430464     ZGre    G    A        0      0        2 
  22   chr22_7430464     ZHar    G    A        0      0        2 
  22   chr22_7430464   Sample    G    A        0      0        2 
  22   chr22_7430940     AAsi    C    G        0      0        2 
  22   chr22_7430940     AKia    C    G        0      0        2 
  22   chr22_7430940     AOna    C    G        0      0        2 
  22   chr22_7430940     ASom    C    G        0      0        2 
  22   chr22_7430940     HCab    C    G        0      0        2 
  22   chr22_7430940     HPrz    C    G      0.5      1        2 
  22   chr22_7430940     ZBoe    C    G        0      0        2 
  22   chr22_7430940     ZGre    C    G        0      0        2 
  22   chr22_7430940     ZHar    C    G        0      0        2 
  22   chr22_7430940   Sample    C    G        0      0        2 
  22   chr22_7431939     AAsi    A    G        0      0        2 
  22   chr22_7431939     AKia    A    G        0      0        2 
  22   chr22_7431939     AOna    A    G        0      0        2 
  22   chr22_7431939     ASom    A    G        0      0        2 
  22   chr22_7431939     HCab    A    G        0      0        2 
  22   chr22_7431939     HPrz    A    G        0      0        2 
  22   chr22_7431939     ZBoe    A    G      0.5      1        2 
  22   chr22_7431939     ZGre    A    G        0      0        2 
  22   chr22_7431939     ZHar    A    G        0      0        2 
  22   chr22_7431939   Sample    A    G        0      0        2 
  22   chr22_7443627     AAsi    G    T        0      0        2 
  22   chr22_7443627     AKia    G    T        0      0        2 
  22   chr22_7443627     AOna    G    T        0      0        2 
  22   chr22_7443627     ASom    G    T      0.5      1        2 
  22   chr22_7443627     HCab    G    T        0      0        2 
  22   chr22_7443627     HPrz    G    T        0      0        2 
  22   chr22_7443627     ZBoe    G    T        0      0        2 
  22   chr22_7443627     ZGre    G    T        0      0        2 
  22   chr22_7443627     ZHar    G    T        0      0        2 
  22   chr22_7443627   Sample    G    T        0      0        2 
  22   chr22_7448328     AAsi    C    A        0      0        2 
  22   chr22_7448328     AKia    C    A        0      0        2 
  22   chr22_7448328     AOna    C    A        0      0        2 
  22   chr22_7448328     ASom    C    A        0      0        2 
  22   chr22_7448328     HCab    C    A        0      0        2 
  22   chr22_7448328     HPrz    C    A        0      0        2 
  22   chr22_7448328     ZBoe    C    A      0.5      1        2 
  22   chr22_7448328     ZGre    C    A        0      0        2 
  22   chr22_7448328     ZHar    C    A        0      0        2 
  22   chr22_7448328   Sample    C    A        0      0        2 
  22   chr22_7452372     AAsi    T    C        0      0        2 
  22   chr22_7452372     AKia    T    C        0      0        2 
  22   chr22_7452372     AOna    T    C      0.5      1        2 
  22   chr22_7452372     ASom    T    C        0      0        2 
  22   chr22_7452372     HCab    T    C        0      0        2 
  22   chr22_7452372     HPrz    T    C        0      0        2 
  22   chr22_7452372     ZBoe    T    C        0      0        2 
  22   chr22_7452372     ZGre    T    C        0      0        2 
  22   chr22_7452372     ZHar    T    C        0      0        2 
  22   chr22_7452372   Sample    T    C        0      0        2 
  22   chr22_7452749     AAsi    C    A        0      0        2 
  22   chr22_7452749     AKia    C    A        0      0        2 
  22   chr22_7452749     AOna    C    A        0      0        2 
  22   chr22_7452749     ASom    C    A        0      0        2 
  22   chr22_7452749     HCab    C    A        0      0        2 
  22   chr22_7452749     HPrz    C    A        0      0        2 
  22   chr22_7452749     ZBoe    C    A      0.5      1        2 
  22   chr22_7452749     ZGre    C    A        0      0        2 
  22   chr22_7452749     ZHar    C    A        0      0        2 
  22   chr22_7452749   Sample    C    A        0      0        2 
  22   chr22_7454021     AAsi    C    T        0      0        2 
  22   chr22_7454021     AKia    C    T        1      2        2 
  22   chr22_7454021     AOna    C    T        0      0        2 
  22   chr22_7454021     ASom    C    T        0      0        2 
  22   chr22_7454021     HCab    C    T        0      0        2 
  22   chr22_7454021     HPrz    C    T        0      0        2 
  22   chr22_7454021     ZBoe    C    T        0      0        2 
  22   chr22_7454021     ZGre    C    T        0      0        2 
  22   chr22_7454021     ZHar    C    T        0      0        2 
  22   chr22_7454021   Sample    C    T        0      0        2 
  22   chr22_7455096     AAsi    A    G        0      0        2 
  22   chr22_7455096     AKia    A    G        0      0        2 
  22   chr22_7455096     AOna    A    G      0.5      1        2 
  22   chr22_7455096     ASom    A    G        0      0        2 
  22   chr22_7455096     HCab    A    G        0      0        2 
  22   chr22_7455096     HPrz    A    G        0      0        2 
  22   chr22_7455096     ZBoe    A    G        0      0        2 
  22   chr22_7455096     ZGre    A    G        0      0        2 
  22   chr22_7455096     ZHar    A    G        0      0        2 
  22   chr22_7455096   Sample    A    G        0      0        2 
  22   chr22_7456242     AAsi    A    G        0      0        2 
  22   chr22_7456242     AKia    A    G        0      0        2 
  22   chr22_7456242     AOna    A    G        0      0        2 
  22   chr22_7456242     ASom    A    G        0      0        2 
  22   chr22_7456242     HCab    A    G        0      0        2 
  22   chr22_7456242     HPrz    A    G        0      0        2 
  22   chr22_7456242     ZBoe    A    G      0.5      1        2 
  22   chr22_7456242     ZGre    A    G        0      0        2 
  22   chr22_7456242     ZHar    A    G        0      0        2 
  22   chr22_7456242   Sample    A    G        0      0        2 
  22   chr22_7461868     AAsi    T    G        0      0        2 
  22   chr22_7461868     AKia    T    G        0      0        2 
  22   chr22_7461868     AOna    T    G        0      0        2 
  22   chr22_7461868     ASom    T    G      0.5      1        2 
  22   chr22_7461868     HCab    T    G        0      0        2 
  22   chr22_7461868     HPrz    T    G        0      0        2 
  22   chr22_7461868     ZBoe    T    G        0      0        2 
  22   chr22_7461868     ZGre    T    G        0      0        2 
  22   chr22_7461868     ZHar    T    G        0      0        2 
  22   chr22_7461868   Sample    T    G        0      0        2 
  22   chr22_7463638     AAsi    C    T        0      0        2 
  22   chr22_7463638     AKia    C    T        0      0        2 
  22   chr22_7463638     AOna    C    T        0      0        2 
  22   chr22_7463638     ASom    C    T        0      0        2 
  22   chr22_7463638     HCab    C    T        0      0        2 
  22   chr22_7463638     HPrz    C    T        0      0        2 
  22   chr22_7463638     ZBoe    C    T        0      0        2 
  22   chr22_7463638     ZGre    C    T        0      0        2 
  22   chr22_7463638     ZHar    C    T        1      2        2 
  22   chr22_7463638   Sample    C    T        0      0        2 
  22   chr22_7473147     AAsi    G    A        0      0        2 
  22   chr22_7473147     AKia    G    A        0      0        2 
  22   chr22_7473147     AOna    G    A      0.5      1        2 
  22   chr22_7473147     ASom    G    A        0      0        2 
  22   chr22_7473147     HCab    G    A        0      0        2 
  22   chr22_7473147     HPrz    G    A        0      0        2 
  22   chr22_7473147     ZBoe    G    A        0      0        2 
  22   chr22_7473147     ZGre    G    A        0      0        2 
  22   chr22_7473147     ZHar    G    A        0      0        2 
  22   chr22_7473147   Sample    G    A        0      0        2 
  22   chr22_7475328     AAsi    G    A        0      0        2 
  22   chr22_7475328     AKia    G    A        0      0        2 
  22   chr22_7475328     AOna    G    A        0      0        2 
  22   chr22_7475328     ASom    G    A        0      0        2 
  22   chr22_7475328     HCab    G    A        0      0        2 
  22   chr22_7475328     HPrz    G    A      0.5      1        2 
  22   chr22_7475328     ZBoe    G    A        0      0        2 
  22   chr22_7475328     ZGre    G    A        0      0        2 
  22   chr22_7475328     ZHar    G    A        0      0        2 
  22   chr22_7475328   Sample    G    A        0      0        2 
  22   chr22_7478937     AAsi    T    C        0      0        2 
  22   chr22_7478937     AKia    T    C        0      0        2 
  22   chr22_7478937     AOna    T    C        0      0        2 
  22   chr22_7478937     ASom    T    C        0      0        2 
  22   chr22_7478937     HCab    T    C        1      2        2 
  22   chr22_7478937     HPrz    T    C      0.5      1        2 
  22   chr22_7478937     ZBoe    T    C        0      0        2 
  22   chr22_7478937     ZGre    T    C        0      0        2 
  22   chr22_7478937     ZHar    T    C        0      0        2 
  22   chr22_7478937   Sample    T    C        0      0        2 
  22   chr22_7479529     AAsi    A    G        0      0        2 
  22   chr22_7479529     AKia    A    G        0      0        2 
  22   chr22_7479529     AOna    A    G        0      0        2 
  22   chr22_7479529     ASom    A    G        0      0        2 
  22   chr22_7479529     HCab    A    G        0      0        2 
  22   chr22_7479529     HPrz    A    G        0      0        2 
  22   chr22_7479529     ZBoe    A    G        0      0        2 
  22   chr22_7479529     ZGre    A    G        0      0        2 
  22   chr22_7479529     ZHar    A    G        1      2        2 
  22   chr22_7479529   Sample    A    G        0      0        2 
  22   chr22_7481707     AAsi    G    A        0      0        2 
  22   chr22_7481707     AKia    G    A        0      0        2 
  22   chr22_7481707     AOna    G    A        0      0        2 
  22   chr22_7481707     ASom    G    A        1      2        2 
  22   chr22_7481707     HCab    G    A        0      0        2 
  22   chr22_7481707     HPrz    G    A        0      0        2 
  22   chr22_7481707     ZBoe    G    A        0      0        2 
  22   chr22_7481707     ZGre    G    A        0      0        2 
  22   chr22_7481707     ZHar    G    A        0      0        2 
  22   chr22_7481707   Sample    G    A        1      2        2 
  22   chr22_7483374     AAsi    G    A        0      0        2 
  22   chr22_7483374     AKia    G    A        1      2        2 
  22   chr22_7483374     AOna    G    A        0      0        2 
  22   chr22_7483374     ASom    G    A        0      0        2 
  22   chr22_7483374     HCab    G    A        0      0        2 
  22   chr22_7483374     HPrz    G    A        0      0        2 
  22   chr22_7483374     ZBoe    G    A        0      0        2 
  22   chr22_7483374     ZGre    G    A        0      0        2 
  22   chr22_7483374     ZHar    G    A        0      0        2 
  22   chr22_7483374   Sample    G    A        0      0        2 
  22   chr22_7483499     AAsi    T    C        0      0        2 
  22   chr22_7483499     AKia    T    C        0      0        2 
  22   chr22_7483499     AOna    T    C        0      0        2 
  22   chr22_7483499     ASom    T    C        0      0        2 
  22   chr22_7483499     HCab    T    C        0      0        2 
  22   chr22_7483499     HPrz    T    C        0      0        2 
  22   chr22_7483499     ZBoe    T    C        0      0        2 
  22   chr22_7483499     ZGre    T    C        0      0        2 
  22   chr22_7483499     ZHar    T    C      0.5      1        2 
  22   chr22_7483499   Sample    T    C        0      0        2 
  22   chr22_7486093     AAsi    G    T        0      0        2 
  22   chr22_7486093     AKia    G    T        1      2        2 
  22   chr22_7486093     AOna    G    T        1      2        2 
  22   chr22_7486093     ASom    G    T        0      0        2 
  22   chr22_7486093     HCab    G    T        0      0        2 
  22   chr22_7486093     HPrz    G    T        0      0        2 
  22   chr22_7486093     ZBoe    G    T        0      0        2 
  22   chr22_7486093     ZGre    G    T        0      0        2 
  22   chr22_7486093     ZHar    G    T        0      0        2 
  22   chr22_7486093   Sample    G    T        0      0        2 
  22   chr22_7488221     AAsi    A    C        0      0        2 
  22   chr22_7488221     AKia    A    C        1      2        2 
  22   chr22_7488221     AOna    A    C        1      2        2 
  22   chr22_7488221     ASom    A    C        0      0        2 
  22   chr22_7488221     HCab    A    C        0      0        2 
  22   chr22_7488221     HPrz    A    C        0      0        2 
  22   chr22_7488221     ZBoe    A    C        0      0        2 
  22   chr22_7488221     ZGre    A    C        0      0        2 
  22   chr22_7488221     ZHar    A    C        0      0        2 
  22   chr22_7488221   Sample    A    C        0      0        2 
  22   chr22_7500517     AAsi    C    T        0      0        2 
  22   chr22_7500517     AKia    C    T        0      0        2 
  22   chr22_7500517     AOna    C    T        0      0        2 
  22   chr22_7500517     ASom    C    T        0      0        2 
  22   chr22_7500517     HCab    C    T        0      0        2 
  22   chr22_7500517     HPrz    C    T        0      0        2 
  22   chr22_7500517     ZBoe    C    T        0      0        2 
  22   chr22_7500517     ZGre    C    T        0      0        2 
  22   chr22_7500517     ZHar    C    T        1      2        2 
  22   chr22_7500517   Sample    C    T        0      0        2 
  22   chr22_7502936     AAsi    G    C        0      0        2 
  22   chr22_7502936     AKia    G    C        0      0        2 
  22   chr22_7502936     AOna    G    C        0      0        2 
  22   chr22_7502936     ASom    G    C        0      0        2 
  22   chr22_7502936     HCab    G    C        0      0        2 
  22   chr22_7502936     HPrz    G    C        0      0        2 
  22   chr22_7502936     ZBoe    G    C        1      2        2 
  22   chr22_7502936     ZGre    G    C        0      0        2 
  22   chr22_7502936     ZHar    G    C        0      0        2 
  22   chr22_7502936   Sample    G    C        0      0        2 
  22   chr22_7503130     AAsi    T    C        0      0        2 
  22   chr22_7503130     AKia    T    C        0      0        2 
  22   chr22_7503130     AOna    T    C        0      0        2 
  22   chr22_7503130     ASom    T    C        0      0        2 
  22   chr22_7503130     HCab    T    C        0      0        2 
  22   chr22_7503130     HPrz    T    C      0.5      1        2 
  22   chr22_7503130     ZBoe    T    C        0      0        2 
  22   chr22_7503130     ZGre    T    C        0      0        2 
  22   chr22_7503130     ZHar    T    C        0      0        2 
  22   chr22_7503130   Sample    T    C        0      0        2 
  22   chr22_7511889     AAsi    T    C        0      0        2 
  22   chr22_7511889     AKia    T    C        1      2        2 
  22   chr22_7511889     AOna    T    C        0      0        2 
  22   chr22_7511889     ASom    T    C        0      0        2 
  22   chr22_7511889     HCab    T    C        0      0        2 
  22   chr22_7511889     HPrz    T    C        0      0        2 
  22   chr22_7511889     ZBoe    T    C        0      0        2 
  22   chr22_7511889     ZGre    T    C        0      0        2 
  22   chr22_7511889     ZHar    T    C        0      0        2 
  22   chr22_7511889   Sample    T    C        0      0        2 
  22   chr22_7512888     AAsi    T    C        0      0        2 
  22   chr22_7512888     AKia    T    C        0      0        2 
  22   chr22_7512888     AOna    T    C        0      0        2 
  22   chr22_7512888     ASom    T    C        0      0        2 
  22   chr22_7512888     HCab    T    C      0.5      1        2 
  22   chr22_7512888     HPrz    T    C        0      0        2 
  22   chr22_7512888     ZBoe    T    C        0      0        2 
  22   chr22_7512888     ZGre    T    C        0      0        2 
  22   chr22_7512888     ZHar    T    C        0      0        2 
  22   chr22_7512888   Sample    T    C        0      0        2 
  22   chr22_7516228     AAsi    A    G        0      0        2 
  22   chr22_7516228     AKia    A    G        0      0        2 
  22   chr22_7516228     AOna    A    G        0      0        2 
  22   chr22_7516228     ASom    A    G        0      0        2 
  22   chr22_7516228     HCab    A    G        1      2        2 
  22   chr22_7516228     HPrz    A    G        1      2        2 
  22   chr22_7516228     ZBoe    A    G        0      0        2 
  22   chr22_7516228     ZGre    A    G        0      0        2 
  22   chr22_7516228     ZHar    A    G        0      0        2 
  22   chr22_7516228   Sample    A    G        0      0        2 
  22   chr22_7522020     AAsi    T    C        0      0        2 
  22   chr22_7522020     AKia    T    C        1      2        2 
  22   chr22_7522020     AOna    T    C        0      0        2 
  22   chr22_7522020     ASom    T    C        0      0        2 
  22   chr22_7522020     HCab    T    C        0      0        2 
  22   chr22_7522020     HPrz    T    C        0      0        2 
  22   chr22_7522020     ZBoe    T    C        0      0        2 
  22   chr22_7522020     ZGre    T    C        0      0        2 
  22   chr22_7522020     ZHar    T    C        0      0        2 
  22   chr22_7522020   Sample    T    C        0      0        2 
  22   chr22_7525113     AAsi    A    G        0      0        2 
  22   chr22_7525113     AKia    A    G        0      0        2 
  22   chr22_7525113     AOna    A    G      0.5      1        2 
  22   chr22_7525113     ASom    A    G        0      0        2 
  22   chr22_7525113     HCab    A    G        0      0        2 
  22   chr22_7525113     HPrz    A    G        0      0        2 
  22   chr22_7525113     ZBoe    A    G        0      0        2 
  22   chr22_7525113     ZGre    A    G        0      0        2 
  22   chr22_7525113     ZHar    A    G        0      0        2 
  22   chr22_7525113   Sample    A    G        0      0        2 
  22   chr22_7525146     AAsi    T    C        0      0        2 
  22   chr22_7525146     AKia    T    C        0      0        2 
  22   chr22_7525146     AOna    T    C        0      0        2 
  22   chr22_7525146     ASom    T    C        0      0        2 
  22   chr22_7525146     HCab    T    C      0.5      1        2 
  22   chr22_7525146     HPrz    T    C        0      0        2 
  22   chr22_7525146     ZBoe    T    C        0      0        2 
  22   chr22_7525146     ZGre    T    C        0      0        2 
  22   chr22_7525146     ZHar    T    C        0      0        2 
  22   chr22_7525146   Sample    T    C        0      0        2 
  22   chr22_7528483     AAsi    C    G        0      0        2 
  22   chr22_7528483     AKia    C    G        1      2        2 
  22   chr22_7528483     AOna    C    G        0      0        2 
  22   chr22_7528483     ASom    C    G        0      0        2 
  22   chr22_7528483     HCab    C    G        0      0        2 
  22   chr22_7528483     HPrz    C    G        0      0        2 
  22   chr22_7528483     ZBoe    C    G        0      0        2 
  22   chr22_7528483     ZGre    C    G        0      0        2 
  22   chr22_7528483     ZHar    C    G        0      0        2 
  22   chr22_7528483   Sample    C    G        0      0        2 
  22   chr22_7529357     AAsi    G    C        0      0        2 
  22   chr22_7529357     AKia    G    C        0      0        2 
  22   chr22_7529357     AOna    G    C      0.5      1        2 
  22   chr22_7529357     ASom    G    C        0      0        2 
  22   chr22_7529357     HCab    G    C        1      2        2 
  22   chr22_7529357     HPrz    G    C        1      2        2 
  22   chr22_7529357     ZBoe    G    C        0      0        2 
  22   chr22_7529357     ZGre    G    C        1      2        2 
  22   chr22_7529357     ZHar    G    C        0      0        2 
  22   chr22_7529357   Sample    G    C        0      0        2 
  22   chr22_7536807     AAsi    T    C        0      0        2 
  22   chr22_7536807     AKia    T    C        0      0        2 
  22   chr22_7536807     AOna    T    C      0.5      1        2 
  22   chr22_7536807     ASom    T    C        0      0        2 
  22   chr22_7536807     HCab    T    C        0      0        2 
  22   chr22_7536807     HPrz    T    C        0      0        2 
  22   chr22_7536807     ZBoe    T    C        0      0        2 
  22   chr22_7536807     ZGre    T    C        0      0        2 
  22   chr22_7536807     ZHar    T    C        0      0        2 
  22   chr22_7536807   Sample    T    C        0      0        2 
  22   chr22_7539058     AAsi    T    C        0      0        2 
  22   chr22_7539058     AKia    T    C        0      0        2 
  22   chr22_7539058     AOna    T    C        0      0        2 
  22   chr22_7539058     ASom    T    C        0      0        2 
  22   chr22_7539058     HCab    T    C        0      0        2 
  22   chr22_7539058     HPrz    T    C        0      0        2 
  22   chr22_7539058     ZBoe    T    C        0      0        2 
  22   chr22_7539058     ZGre    T    C        1      2        2 
  22   chr22_7539058     ZHar    T    C        0      0        2 
  22   chr22_7539058   Sample    T    C        0      0        2 
  22   chr22_7542458     AAsi    C    T        0      0        2 
  22   chr22_7542458     AKia    C    T        0      0        2 
  22   chr22_7542458     AOna    C    T        0      0        2 
  22   chr22_7542458     ASom    C    T        0      0        2 
  22   chr22_7542458     HCab    C    T        0      0        2 
  22   chr22_7542458     HPrz    C    T        0      0        2 
  22   chr22_7542458     ZBoe    C    T        0      0        2 
  22   chr22_7542458     ZGre    C    T        1      2        2 
  22   chr22_7542458     ZHar    C    T        0      0        2 
  22   chr22_7542458   Sample    C    T        0      0        2 
  22   chr22_7544550     AAsi    A    C        0      0        2 
  22   chr22_7544550     AKia    A    C        0      0        2 
  22   chr22_7544550     AOna    A    C        0      0        2 
  22   chr22_7544550     ASom    A    C        0      0        2 
  22   chr22_7544550     HCab    A    C        1      2        2 
  22   chr22_7544550     HPrz    A    C        1      2        2 
  22   chr22_7544550     ZBoe    A    C        0      0        2 
  22   chr22_7544550     ZGre    A    C        0      0        2 
  22   chr22_7544550     ZHar    A    C        0      0        2 
  22   chr22_7544550   Sample    A    C        0      0        2 
  22   chr22_7547148     AAsi    G    T        0      0        2 
  22   chr22_7547148     AKia    G    T        0      0        2 
  22   chr22_7547148     AOna    G    T        0      0        2 
  22   chr22_7547148     ASom    G    T        0      0        2 
  22   chr22_7547148     HCab    G    T        1      2        2 
  22   chr22_7547148     HPrz    G    T        1      2        2 
  22   chr22_7547148     ZBoe    G    T        0      0        2 
  22   chr22_7547148     ZGre    G    T        0      0        2 
  22   chr22_7547148     ZHar    G    T        0      0        2 
  22   chr22_7547148   Sample    G    T        0      0        2 
  22   chr22_7557233     AAsi    G    T        0      0        2 
  22   chr22_7557233     AKia    G    T        0      0        2 
  22   chr22_7557233     AOna    G    T      0.5      1        2 
  22   chr22_7557233     ASom    G    T        0      0        2 
  22   chr22_7557233     HCab    G    T        0      0        2 
  22   chr22_7557233     HPrz    G    T        0      0        2 
  22   chr22_7557233     ZBoe    G    T        0      0        2 
  22   chr22_7557233     ZGre    G    T        0      0        2 
  22   chr22_7557233     ZHar    G    T        0      0        2 
  22   chr22_7557233   Sample    G    T        0      0        2 
  22   chr22_7566083     AAsi    C    T        0      0        2 
  22   chr22_7566083     AKia    C    T        0      0        2 
  22   chr22_7566083     AOna    C    T        0      0        2 
  22   chr22_7566083     ASom    C    T        0      0        2 
  22   chr22_7566083     HCab    C    T      0.5      1        2 
  22   chr22_7566083     HPrz    C    T        0      0        2 
  22   chr22_7566083     ZBoe    C    T        0      0        2 
  22   chr22_7566083     ZGre    C    T        0      0        2 
  22   chr22_7566083     ZHar    C    T        0      0        2 
  22   chr22_7566083   Sample    C    T        0      0        2 
  22   chr22_7569038     AAsi    C    G        0      0        2 
  22   chr22_7569038     AKia    C    G        1      2        2 
  22   chr22_7569038     AOna    C    G        0      0        2 
  22   chr22_7569038     ASom    C    G        0      0        2 
  22   chr22_7569038     HCab    C    G        0      0        2 
  22   chr22_7569038     HPrz    C    G        0      0        2 
  22   chr22_7569038     ZBoe    C    G        0      0        2 
  22   chr22_7569038     ZGre    C    G        0      0        2 
  22   chr22_7569038     ZHar    C    G        0      0        2 
  22   chr22_7569038   Sample    C    G        0      0        2 
  22   chr22_7569124     AAsi    T    C        0      0        2 
  22   chr22_7569124     AKia    T    C        0      0        2 
  22   chr22_7569124     AOna    T    C        0      0        2 
  22   chr22_7569124     ASom    T    C        0      0        2 
  22   chr22_7569124     HCab    T    C        0      0        2 
  22   chr22_7569124     HPrz    T    C        0      0        2 
  22   chr22_7569124     ZBoe    T    C        0      0        2 
  22   chr22_7569124     ZGre    T    C        1      2        2 
  22   chr22_7569124     ZHar    T    C        0      0        2 
  22   chr22_7569124   Sample    T    C        0      0        2 
  22   chr22_7569798     AAsi    T    C        0      0        2 
  22   chr22_7569798     AKia    T    C        0      0        2 
  22   chr22_7569798     AOna    T    C        0      0        2 
  22   chr22_7569798     ASom    T    C        0      0        2 
  22   chr22_7569798     HCab    T    C      0.5      1        2 
  22   chr22_7569798     HPrz    T    C      0.5      1        2 
  22   chr22_7569798     ZBoe    T    C        0      0        2 
  22   chr22_7569798     ZGre    T    C        0      0        2 
  22   chr22_7569798     ZHar    T    C        0      0        2 
  22   chr22_7569798   Sample    T    C        0      0        2 
  22   chr22_7572871     AAsi    T    C        0      0        2 
  22   chr22_7572871     AKia    T    C        0      0        2 
  22   chr22_7572871     AOna    T    C        0      0        2 
  22   chr22_7572871     ASom    T    C        0      0        2 
  22   chr22_7572871     HCab    T    C        0      0        2 
  22   chr22_7572871     HPrz    T    C        0      0        2 
  22   chr22_7572871     ZBoe    T    C        0      0        2 
  22   chr22_7572871     ZGre    T    C        0      0        2 
  22   chr22_7572871     ZHar    T    C        1      2        2 
  22   chr22_7572871   Sample    T    C        0      0        2 
  22   chr22_7573860     AAsi    T    G        0      0        2 
  22   chr22_7573860     AKia    T    G        0      0        2 
  22   chr22_7573860     AOna    T    G        0      0        2 
  22   chr22_7573860     ASom    T    G        0      0        2 
  22   chr22_7573860     HCab    T    G        0      0        2 
  22   chr22_7573860     HPrz    T    G        0      0        2 
  22   chr22_7573860     ZBoe    T    G        1      2        2 
  22   chr22_7573860     ZGre    T    G        0      0        2 
  22   chr22_7573860     ZHar    T    G        0      0        2 
  22   chr22_7573860   Sample    T    G        0      0        2 
  22   chr22_7576116     AAsi    A    G        0      0        2 
  22   chr22_7576116     AKia    A    G        0      0        2 
  22   chr22_7576116     AOna    A    G        1      2        2 
  22   chr22_7576116     ASom    A    G        0      0        2 
  22   chr22_7576116     HCab    A    G        0      0        2 
  22   chr22_7576116     HPrz    A    G        0      0        2 
  22   chr22_7576116     ZBoe    A    G        0      0        2 
  22   chr22_7576116     ZGre    A    G        0      0        2 
  22   chr22_7576116     ZHar    A    G        0      0        2 
  22   chr22_7576116   Sample    A    G        0      0        2 
  22   chr22_7581623     AAsi    C    T        0      0        2 
  22   chr22_7581623     AKia    C    T        0      0        2 
  22   chr22_7581623     AOna    C    T        0      0        2 
  22   chr22_7581623     ASom    C    T        0      0        2 
  22   chr22_7581623     HCab    C    T        0      0        2 
  22   chr22_7581623     HPrz    C    T        0      0        2 
  22   chr22_7581623     ZBoe    C    T        0      0        2 
  22   chr22_7581623     ZGre    C    T        1      2        2 
  22   chr22_7581623     ZHar    C    T        0      0        2 
  22   chr22_7581623   Sample    C    T        0      0        2 
  22   chr22_7583027     AAsi    G    A        0      0        2 
  22   chr22_7583027     AKia    G    A        0      0        2 
  22   chr22_7583027     AOna    G    A        0      0        2 
  22   chr22_7583027     ASom    G    A        0      0        2 
  22   chr22_7583027     HCab    G    A        0      0        2 
  22   chr22_7583027     HPrz    G    A        0      0        2 
  22   chr22_7583027     ZBoe    G    A        0      0        2 
  22   chr22_7583027     ZGre    G    A        1      2        2 
  22   chr22_7583027     ZHar    G    A        0      0        2 
  22   chr22_7583027   Sample    G    A        0      0        2 
  22   chr22_7585780     AAsi    A    G        0      0        2 
  22   chr22_7585780     AKia    A    G        0      0        2 
  22   chr22_7585780     AOna    A    G        0      0        2 
  22   chr22_7585780     ASom    A    G        0      0        2 
  22   chr22_7585780     HCab    A    G        0      0        2 
  22   chr22_7585780     HPrz    A    G        0      0        2 
  22   chr22_7585780     ZBoe    A    G        0      0        2 
  22   chr22_7585780     ZGre    A    G        1      2        2 
  22   chr22_7585780     ZHar    A    G        0      0        2 
  22   chr22_7585780   Sample    A    G        0      0        2 
  22   chr22_7588825     AAsi    G    A        0      0        2 
  22   chr22_7588825     AKia    G    A        0      0        2 
  22   chr22_7588825     AOna    G    A        0      0        2 
  22   chr22_7588825     ASom    G    A        0      0        2 
  22   chr22_7588825     HCab    G    A        0      0        2 
  22   chr22_7588825     HPrz    G    A        0      0        2 
  22   chr22_7588825     ZBoe    G    A        0      0        2 
  22   chr22_7588825     ZGre    G    A        0      0        2 
  22   chr22_7588825     ZHar    G    A      0.5      1        2 
  22   chr22_7588825   Sample    G    A        0      0        2 
  22   chr22_7600048     AAsi    T    C        0      0        2 
  22   chr22_7600048     AKia    T    C        0      0        2 
  22   chr22_7600048     AOna    T    C        0      0        2 
  22   chr22_7600048     ASom    T    C        0      0        2 
  22   chr22_7600048     HCab    T    C        1      2        2 
  22   chr22_7600048     HPrz    T    C        1      2        2 
  22   chr22_7600048     ZBoe    T    C        0      0        2 
  22   chr22_7600048     ZGre    T    C        0      0        2 
  22   chr22_7600048     ZHar    T    C        0      0        2 
  22   chr22_7600048   Sample    T    C        0      0        2 
  22   chr22_7602693     AAsi    G    A        0      0        2 
  22   chr22_7602693     AKia    G    A        0      0        2 
  22   chr22_7602693     AOna    G    A        1      2        2 
  22   chr22_7602693     ASom    G    A        0      0        2 
  22   chr22_7602693     HCab    G    A        0      0        2 
  22   chr22_7602693     HPrz    G    A        0      0        2 
  22   chr22_7602693     ZBoe    G    A        0      0        2 
  22   chr22_7602693     ZGre    G    A        0      0        2 
  22   chr22_7602693     ZHar    G    A        0      0        2 
  22   chr22_7602693   Sample    G    A        0      0        2 
  22   chr22_7603165     AAsi    G    A        0      0        2 
  22   chr22_7603165     AKia    G    A        0      0        2 
  22   chr22_7603165     AOna    G    A        0      0        2 
  22   chr22_7603165     ASom    G    A        0      0        2 
  22   chr22_7603165     HCab    G    A      0.5      1        2 
  22   chr22_7603165     HPrz    G    A      0.5      1        2 
  22   chr22_7603165     ZBoe    G    A        0      0        2 
  22   chr22_7603165     ZGre    G    A        0      0        2 
  22   chr22_7603165     ZHar    G    A        0      0        2 
  22   chr22_7603165   Sample    G    A        0      0        2 
  22   chr22_7606827     AAsi    C    T        0      0        2 
  22   chr22_7606827     AKia    C    T        0      0        2 
  22   chr22_7606827     AOna    C    T        0      0        2 
  22   chr22_7606827     ASom    C    T        1      2        2 
  22   chr22_7606827     HCab    C    T        1      2        2 
  22   chr22_7606827     HPrz    C    T        1      2        2 
  22   chr22_7606827     ZBoe    C    T        0      0        2 
  22   chr22_7606827     ZGre    C    T        0      0        2 
  22   chr22_7606827     ZHar    C    T        0      0        2 
  22   chr22_7606827   Sample    C    T        0      0        2 
  22   chr22_7609212     AAsi    T    C        0      0        2 
  22   chr22_7609212     AKia    T    C        0      0        2 
  22   chr22_7609212     AOna    T    C        0      0        2 
  22   chr22_7609212     ASom    T    C        0      0        2 
  22   chr22_7609212     HCab    T    C      0.5      1        2 
  22   chr22_7609212     HPrz    T    C      0.5      1        2 
  22   chr22_7609212     ZBoe    T    C        0      0        2 
  22   chr22_7609212     ZGre    T    C        0      0        2 
  22   chr22_7609212     ZHar    T    C        0      0        2 
  22   chr22_7609212   Sample    T    C        0      0        2 
  22   chr22_7615253     AAsi    T    C        0      0        2 
  22   chr22_7615253     AKia    T    C        0      0        2 
  22   chr22_7615253     AOna    T    C        0      0        2 
  22   chr22_7615253     ASom    T    C        0      0        2 
  22   chr22_7615253     HCab    T    C        0      0        2 
  22   chr22_7615253     HPrz    T    C        0      0        2 
  22   chr22_7615253     ZBoe    T    C        1      2        2 
  22   chr22_7615253     ZGre    T    C        1      2        2 
  22   chr22_7615253     ZHar    T    C        1      2        2 
  22   chr22_7615253   Sample    T    C        0      0        2 
  22   chr22_7619214     AAsi    C    T        0      0        2 
  22   chr22_7619214     AKia    C    T        0      0        2 
  22   chr22_7619214     AOna    C    T        0      0        2 
  22   chr22_7619214     ASom    C    T        0      0        2 
  22   chr22_7619214     HCab    C    T      0.5      1        2 
  22   chr22_7619214     HPrz    C    T      0.5      1        2 
  22   chr22_7619214     ZBoe    C    T        0      0        2 
  22   chr22_7619214     ZGre    C    T        0      0        2 
  22   chr22_7619214     ZHar    C    T        0      0        2 
  22   chr22_7619214   Sample    C    T        0      0        2 
  22   chr22_7622037     AAsi    T    C        0      0        2 
  22   chr22_7622037     AKia    T    C        1      2        2 
  22   chr22_7622037     AOna    T    C        0      0        2 
  22   chr22_7622037     ASom    T    C        0      0        2 
  22   chr22_7622037     HCab    T    C        0      0        2 
  22   chr22_7622037     HPrz    T    C        0      0        2 
  22   chr22_7622037     ZBoe    T    C        0      0        2 
  22   chr22_7622037     ZGre    T    C        0      0        2 
  22   chr22_7622037     ZHar    T    C        0      0        2 
  22   chr22_7622037   Sample    T    C        0      0        2 
  22   chr22_7624607     AAsi    T    C        0      0        2 
  22   chr22_7624607     AKia    T    C        0      0        2 
  22   chr22_7624607     AOna    T    C        0      0        2 
  22   chr22_7624607     ASom    T    C        0      0        2 
  22   chr22_7624607     HCab    T    C        0      0        2 
  22   chr22_7624607     HPrz    T    C        0      0        2 
  22   chr22_7624607     ZBoe    T    C        0      0        2 
  22   chr22_7624607     ZGre    T    C        1      2        2 
  22   chr22_7624607     ZHar    T    C        0      0        2 
  22   chr22_7624607   Sample    T    C        0      0        2 
  22   chr22_7624773     AAsi    C    A        0      0        2 
  22   chr22_7624773     AKia    C    A        0      0        2 
  22   chr22_7624773     AOna    C    A        0      0        2 
  22   chr22_7624773     ASom    C    A        0      0        2 
  22   chr22_7624773     HCab    C    A        0      0        2 
  22   chr22_7624773     HPrz    C    A        0      0        2 
  22   chr22_7624773     ZBoe    C    A        0      0        2 
  22   chr22_7624773     ZGre    C    A        0      0        2 
  22   chr22_7624773     ZHar    C    A      0.5      1        2 
  22   chr22_7624773   Sample    C    A        0      0        2 
  22   chr22_7644808     AAsi    C    T        0      0        2 
  22   chr22_7644808     AKia    C    T        0      0        2 
  22   chr22_7644808     AOna    C    T        0      0        2 
  22   chr22_7644808     ASom    C    T        0      0        2 
  22   chr22_7644808     HCab    C    T        0      0        2 
  22   chr22_7644808     HPrz    C    T        0      0        2 
  22   chr22_7644808     ZBoe    C    T        1      2        2 
  22   chr22_7644808     ZGre    C    T        0      0        2 
  22   chr22_7644808     ZHar    C    T        0      0        2 
  22   chr22_7644808   Sample    C    T        0      0        2 
  22   chr22_7644948     AAsi    G    A        0      0        2 
  22   chr22_7644948     AKia    G    A        0      0        2 
  22   chr22_7644948     AOna    G    A        0      0        2 
  22   chr22_7644948     ASom    G    A        0      0        2 
  22   chr22_7644948     HCab    G    A        0      0        2 
  22   chr22_7644948     HPrz    G    A      0.5      1        2 
  22   chr22_7644948     ZBoe    G    A        0      0        2 
  22   chr22_7644948     ZGre    G    A        0      0        2 
  22   chr22_7644948     ZHar    G    A        0      0        2 
  22   chr22_7644948   Sample    G    A        0      0        2 
  22   chr22_7644969     AAsi    G    A        0      0        2 
  22   chr22_7644969     AKia    G    A        0      0        2 
  22   chr22_7644969     AOna    G    A        0      0        2 
  22   chr22_7644969     ASom    G    A        0      0        2 
  22   chr22_7644969     HCab    G    A        1      2        2 
  22   chr22_7644969     HPrz    G    A        1      2        2 
  22   chr22_7644969     ZBoe    G    A        0      0        2 
  22   chr22_7644969     ZGre    G    A        0      0        2 
  22   chr22_7644969     ZHar    G    A        0      0        2 
  22   chr22_7644969   Sample    G    A        0      0        2 
  22   chr22_7647253     AAsi    C    A        0      0        2 
  22   chr22_7647253     AKia    C    A        0      0        2 
  22   chr22_7647253     AOna    C    A        0      0        2 
  22   chr22_7647253     ASom    C    A        0      0        2 
  22   chr22_7647253     HCab    C    A        1      2        2 
  22   chr22_7647253     HPrz    C    A        1      2        2 
  22   chr22_7647253     ZBoe    C    A        0      0        2 
  22   chr22_7647253     ZGre    C    A        0      0        2 
  22   chr22_7647253     ZHar    C    A        0      0        2 
  22   chr22_7647253   Sample    C    A        0      0        2 
  22   chr22_7659642     AAsi    T    C        0      0        2 
  22   chr22_7659642     AKia    T    C        0      0        2 
  22   chr22_7659642     AOna    T    C      0.5      1        2 
  22   chr22_7659642     ASom    T    C        0      0        2 
  22   chr22_7659642     HCab    T    C        0      0        2 
  22   chr22_7659642     HPrz    T    C        0      0        2 
  22   chr22_7659642     ZBoe    T    C        0      0        2 
  22   chr22_7659642     ZGre    T    C        0      0        2 
  22   chr22_7659642     ZHar    T    C        0      0        2 
  22   chr22_7659642   Sample    T    C        0      0        2 
  22   chr22_7663140     AAsi    T    C        0      0        2 
  22   chr22_7663140     AKia    T    C        0      0        2 
  22   chr22_7663140     AOna    T    C        0      0        2 
  22   chr22_7663140     ASom    T    C        0      0        2 
  22   chr22_7663140     HCab    T    C        0      0        2 
  22   chr22_7663140     HPrz    T    C        0      0        2 
  22   chr22_7663140     ZBoe    T    C        1      2        2 
  22   chr22_7663140     ZGre    T    C        0      0        2 
  22   chr22_7663140     ZHar    T    C        0      0        2 
  22   chr22_7663140   Sample    T    C        0      0        2 
  22   chr22_7665643     AAsi    G    A        0      0        2 
  22   chr22_7665643     AKia    G    A        0      0        2 
  22   chr22_7665643     AOna    G    A        0      0        2 
  22   chr22_7665643     ASom    G    A        0      0        2 
  22   chr22_7665643     HCab    G    A        0      0        2 
  22   chr22_7665643     HPrz    G    A        0      0        2 
  22   chr22_7665643     ZBoe    G    A        0      0        2 
  22   chr22_7665643     ZGre    G    A        1      2        2 
  22   chr22_7665643     ZHar    G    A        0      0        2 
  22   chr22_7665643   Sample    G    A        0      0        2 
  22   chr22_7668497     AAsi    A    T        0      0        2 
  22   chr22_7668497     AKia    A    T        0      0        2 
  22   chr22_7668497     AOna    A    T        0      0        2 
  22   chr22_7668497     ASom    A    T        0      0        2 
  22   chr22_7668497     HCab    A    T        1      2        2 
  22   chr22_7668497     HPrz    A    T        1      2        2 
  22   chr22_7668497     ZBoe    A    T        0      0        2 
  22   chr22_7668497     ZGre    A    T        0      0        2 
  22   chr22_7668497     ZHar    A    T        0      0        2 
  22   chr22_7668497   Sample    A    T        0      0        2 
  22   chr22_7670109     AAsi    T    G        0      0        2 
  22   chr22_7670109     AKia    T    G        0      0        2 
  22   chr22_7670109     AOna    T    G        0      0        2 
  22   chr22_7670109     ASom    T    G        0      0        2 
  22   chr22_7670109     HCab    T    G        1      2        2 
  22   chr22_7670109     HPrz    T    G        1      2        2 
  22   chr22_7670109     ZBoe    T    G        0      0        2 
  22   chr22_7670109     ZGre    T    G        0      0        2 
  22   chr22_7670109     ZHar    T    G        0      0        2 
  22   chr22_7670109   Sample    T    G        0      0        2 
  22   chr22_7672975     AAsi    G    A        0      0        2 
  22   chr22_7672975     AKia    G    A        1      2        2 
  22   chr22_7672975     AOna    G    A        0      0        2 
  22   chr22_7672975     ASom    G    A        0      0        2 
  22   chr22_7672975     HCab    G    A        0      0        2 
  22   chr22_7672975     HPrz    G    A        0      0        2 
  22   chr22_7672975     ZBoe    G    A        0      0        2 
  22   chr22_7672975     ZGre    G    A        0      0        2 
  22   chr22_7672975     ZHar    G    A        0      0        2 
  22   chr22_7672975   Sample    G    A        0      0        2 
  22   chr22_7682704     AAsi    G    A        0      0        2 
  22   chr22_7682704     AKia    G    A        0      0        2 
  22   chr22_7682704     AOna    G    A        0      0        2 
  22   chr22_7682704     ASom    G    A        0      0        2 
  22   chr22_7682704     HCab    G    A        0      0        2 
  22   chr22_7682704     HPrz    G    A        0      0        2 
  22   chr22_7682704     ZBoe    G    A      0.5      1        2 
  22   chr22_7682704     ZGre    G    A        0      0        2 
  22   chr22_7682704     ZHar    G    A        0      0        2 
  22   chr22_7682704   Sample    G    A        0      0        2 
  22   chr22_7685028     AAsi    T    C        0      0        2 
  22   chr22_7685028     AKia    T    C        0      0        2 
  22   chr22_7685028     AOna    T    C        0      0        2 
  22   chr22_7685028     ASom    T    C        0      0        2 
  22   chr22_7685028     HCab    T    C        1      2        2 
  22   chr22_7685028     HPrz    T    C        1      2        2 
  22   chr22_7685028     ZBoe    T    C        0      0        2 
  22   chr22_7685028     ZGre    T    C        0      0        2 
  22   chr22_7685028     ZHar    T    C        0      0        2 
  22   chr22_7685028   Sample    T    C        0      0        2 
  22   chr22_7705678     AAsi    A    T        0      0        2 
  22   chr22_7705678     AKia    A    T        0      0        2 
  22   chr22_7705678     AOna    A    T        0      0        2 
  22   chr22_7705678     ASom    A    T        0      0        2 
  22   chr22_7705678     HCab    A    T        0      0        2 
  22   chr22_7705678     HPrz    A    T        0      0        2 
  22   chr22_7705678     ZBoe    A    T        0      0        2 
  22   chr22_7705678     ZGre    A    T        1      2        2 
  22   chr22_7705678     ZHar    A    T        0      0        2 
  22   chr22_7705678   Sample    A    T        0      0        2 
  22   chr22_7708275     AAsi    A    G        0      0        2 
  22   chr22_7708275     AKia    A    G        0      0        2 
  22   chr22_7708275     AOna    A    G        0      0        2 
  22   chr22_7708275     ASom    A    G        0      0        2 
  22   chr22_7708275     HCab    A    G        1      2        2 
  22   chr22_7708275     HPrz    A    G        1      2        2 
  22   chr22_7708275     ZBoe    A    G        0      0        2 
  22   chr22_7708275     ZGre    A    G        0      0        2 
  22   chr22_7708275     ZHar    A    G        0      0        2 
  22   chr22_7708275   Sample    A    G        0      0        2 
  22   chr22_7711820     AAsi    A    G        0      0        2 
  22   chr22_7711820     AKia    A    G        0      0        2 
  22   chr22_7711820     AOna    A    G        0      0        2 
  22   chr22_7711820     ASom    A    G        0      0        2 
  22   chr22_7711820     HCab    A    G        1      2        2 
  22   chr22_7711820     HPrz    A    G        1      2        2 
  22   chr22_7711820     ZBoe    A    G        0      0        2 
  22   chr22_7711820     ZGre    A    G        0      0        2 
  22   chr22_7711820     ZHar    A    G        0      0        2 
  22   chr22_7711820   Sample    A    G        0      0        2 
  22   chr22_7717878     AAsi    G    A        0      0        2 
  22   chr22_7717878     AKia    G    A        0      0        2 
  22   chr22_7717878     AOna    G    A        0      0        2 
  22   chr22_7717878     ASom    G    A        0      0        2 
  22   chr22_7717878     HCab    G    A        1      2        2 
  22   chr22_7717878     HPrz    G    A        1      2        2 
  22   chr22_7717878     ZBoe    G    A        0      0        2 
  22   chr22_7717878     ZGre    G    A        0      0        2 
  22   chr22_7717878     ZHar    G    A        0      0        2 
  22   chr22_7717878   Sample    G    A        0      0        2 
  22   chr22_7728609     AAsi    A    C        0      0        2 
  22   chr22_7728609     AKia    A    C        1      2        2 
  22   chr22_7728609     AOna    A    C        0      0        2 
  22   chr22_7728609     ASom    A    C        0      0        2 
  22   chr22_7728609     HCab    A    C        0      0        2 
  22   chr22_7728609     HPrz    A    C        0      0        2 
  22   chr22_7728609     ZBoe    A    C        0      0        2 
  22   chr22_7728609     ZGre    A    C        0      0        2 
  22   chr22_7728609     ZHar    A    C        0      0        2 
  22   chr22_7728609   Sample    A    C        0      0        2 
  22   chr22_7735496     AAsi    T    C        1      2        2 
  22   chr22_7735496     AKia    T    C        0      0        2 
  22   chr22_7735496     AOna    T    C        0      0        2 
  22   chr22_7735496     ASom    T    C        1      2        2 
  22   chr22_7735496     HCab    T    C        0      0        2 
  22   chr22_7735496     HPrz    T    C        0      0        2 
  22   chr22_7735496     ZBoe    T    C        0      0        2 
  22   chr22_7735496     ZGre    T    C        0      0        2 
  22   chr22_7735496     ZHar    T    C        0      0        2 
  22   chr22_7735496   Sample    T    C        1      2        2 
  22   chr22_7737481     AAsi    A    G        0      0        2 
  22   chr22_7737481     AKia    A    G        0      0        2 
  22   chr22_7737481     AOna    A    G        0      0        2 
  22   chr22_7737481     ASom    A    G      0.5      1        2 
  22   chr22_7737481     HCab    A    G        0      0        2 
  22   chr22_7737481     HPrz    A    G        0      0        2 
  22   chr22_7737481     ZBoe    A    G        0      0        2 
  22   chr22_7737481     ZGre    A    G        0      0        2 
  22   chr22_7737481     ZHar    A    G        0      0        2 
  22   chr22_7737481   Sample    A    G        0      0        2 
  22   chr22_7737852     AAsi    A    G        0      0        2 
  22   chr22_7737852     AKia    A    G        0      0        2 
  22   chr22_7737852     AOna    A    G        0      0        2 
  22   chr22_7737852     ASom    A    G        0      0        2 
  22   chr22_7737852     HCab    A    G        1      2        2 
  22   chr22_7737852     HPrz    A    G        1      2        2 
  22   chr22_7737852     ZBoe    A    G        0      0        2 
  22   chr22_7737852     ZGre    A    G        0      0        2 
  22   chr22_7737852     ZHar    A    G        0      0        2 
  22   chr22_7737852   Sample    A    G        0      0        2 
  22   chr22_7739455     AAsi    A    G        0      0        2 
  22   chr22_7739455     AKia    A    G        1      2        2 
  22   chr22_7739455     AOna    A    G      0.5      1        2 
  22   chr22_7739455     ASom    A    G        0      0        2 
  22   chr22_7739455     HCab    A    G        0      0        2 
  22   chr22_7739455     HPrz    A    G        0      0        2 
  22   chr22_7739455     ZBoe    A    G        0      0        2 
  22   chr22_7739455     ZGre    A    G        0      0        2 
  22   chr22_7739455     ZHar    A    G        0      0        2 
  22   chr22_7739455   Sample    A    G        0      0        2 
  22   chr22_7739993     AAsi    T    C        0      0        2 
  22   chr22_7739993     AKia    T    C        0      0        2 
  22   chr22_7739993     AOna    T    C        0      0        2 
  22   chr22_7739993     ASom    T    C        0      0        2 
  22   chr22_7739993     HCab    T    C        1      2        2 
  22   chr22_7739993     HPrz    T    C        1      2        2 
  22   chr22_7739993     ZBoe    T    C        0      0        2 
  22   chr22_7739993     ZGre    T    C        0      0        2 
  22   chr22_7739993     ZHar    T    C        0      0        2 
  22   chr22_7739993   Sample    T    C        0      0        2 
  22   chr22_7748660     AAsi    A    G        0      0        2 
  22   chr22_7748660     AKia    A    G        0      0        2 
  22   chr22_7748660     AOna    A    G      0.5      1        2 
  22   chr22_7748660     ASom    A    G        0      0        2 
  22   chr22_7748660     HCab    A    G        0      0        2 
  22   chr22_7748660     HPrz    A    G        0      0        2 
  22   chr22_7748660     ZBoe    A    G        0      0        2 
  22   chr22_7748660     ZGre    A    G        0      0        2 
  22   chr22_7748660     ZHar    A    G        0      0        2 
  22   chr22_7748660   Sample    A    G        0      0        2 
  22   chr22_7749327     AAsi    C    T        0      0        2 
  22   chr22_7749327     AKia    C    T        0      0        2 
  22   chr22_7749327     AOna    C    T      0.5      1        2 
  22   chr22_7749327     ASom    C    T        0      0        2 
  22   chr22_7749327     HCab    C    T        0      0        2 
  22   chr22_7749327     HPrz    C    T        0      0        2 
  22   chr22_7749327     ZBoe    C    T        0      0        2 
  22   chr22_7749327     ZGre    C    T        0      0        2 
  22   chr22_7749327     ZHar    C    T        0      0        2 
  22   chr22_7749327   Sample    C    T        0      0        2 
  22   chr22_7753568     AAsi    A    T      0.5      1        2 
  22   chr22_7753568     AKia    A    T        0      0        2 
  22   chr22_7753568     AOna    A    T        0      0        2 
  22   chr22_7753568     ASom    A    T        0      0        2 
  22   chr22_7753568     HCab    A    T        0      0        2 
  22   chr22_7753568     HPrz    A    T        0      0        2 
  22   chr22_7753568     ZBoe    A    T        0      0        2 
  22   chr22_7753568     ZGre    A    T        0      0        2 
  22   chr22_7753568     ZHar    A    T        0      0        2 
  22   chr22_7753568   Sample    A    T        0      0        2 
  22   chr22_7755770     AAsi    T    C        1      2        2 
  22   chr22_7755770     AKia    T    C        1      2        2 
  22   chr22_7755770     AOna    T    C        1      2        2 
  22   chr22_7755770     ASom    T    C        1      2        2 
  22   chr22_7755770     HCab    T    C        0      0        2 
  22   chr22_7755770     HPrz    T    C        0      0        2 
  22   chr22_7755770     ZBoe    T    C        0      0        2 
  22   chr22_7755770     ZGre    T    C        0      0        2 
  22   chr22_7755770     ZHar    T    C        0      0        2 
  22   chr22_7755770   Sample    T    C        1      2        2 
  22   chr22_7757255     AAsi    A    T        0      0        2 
  22   chr22_7757255     AKia    A    T        0      0        2 
  22   chr22_7757255     AOna    A    T        0      0        2 
  22   chr22_7757255     ASom    A    T        0      0        2 
  22   chr22_7757255     HCab    A    T        1      2        2 
  22   chr22_7757255     HPrz    A    T        1      2        2 
  22   chr22_7757255     ZBoe    A    T        0      0        2 
  22   chr22_7757255     ZGre    A    T        0      0        2 
  22   chr22_7757255     ZHar    A    T        0      0        2 
  22   chr22_7757255   Sample    A    T        0      0        2 
  22   chr22_7761912     AAsi    G    C        0      0        2 
  22   chr22_7761912     AKia    G    C        0      0        2 
  22   chr22_7761912     AOna    G    C        0      0        2 
  22   chr22_7761912     ASom    G    C        0      0        2 
  22   chr22_7761912     HCab    G    C      0.5      1        2 
  22   chr22_7761912     HPrz    G    C        0      0        2 
  22   chr22_7761912     ZBoe    G    C        0      0        2 
  22   chr22_7761912     ZGre    G    C        0      0        2 
  22   chr22_7761912     ZHar    G    C        0      0        2 
  22   chr22_7761912   Sample    G    C        0      0        2 
  22   chr22_7765416     AAsi    C    A        0      0        2 
  22   chr22_7765416     AKia    C    A        1      2        2 
  22   chr22_7765416     AOna    C    A        0      0        2 
  22   chr22_7765416     ASom    C    A        0      0        2 
  22   chr22_7765416     HCab    C    A        0      0        2 
  22   chr22_7765416     HPrz    C    A        0      0        2 
  22   chr22_7765416     ZBoe    C    A        0      0        2 
  22   chr22_7765416     ZGre    C    A        0      0        2 
  22   chr22_7765416     ZHar    C    A        0      0        2 
  22   chr22_7765416   Sample    C    A        0      0        2 
  22   chr22_7765638     AAsi    C    A        0      0        2 
  22   chr22_7765638     AKia    C    A        1      2        2 
  22   chr22_7765638     AOna    C    A        1      2        2 
  22   chr22_7765638     ASom    C    A        0      0        2 
  22   chr22_7765638     HCab    C    A        1      2        2 
  22   chr22_7765638     HPrz    C    A        1      2        2 
  22   chr22_7765638     ZBoe    C    A        0      0        2 
  22   chr22_7765638     ZGre    C    A        0      0        2 
  22   chr22_7765638     ZHar    C    A        0      0        2 
  22   chr22_7765638   Sample    C    A        0      0        2 
  22   chr22_7772513     AAsi    A    G        0      0        2 
  22   chr22_7772513     AKia    A    G        0      0        2 
  22   chr22_7772513     AOna    A    G        0      0        2 
  22   chr22_7772513     ASom    A    G        0      0        2 
  22   chr22_7772513     HCab    A    G        1      2        2 
  22   chr22_7772513     HPrz    A    G        1      2        2 
  22   chr22_7772513     ZBoe    A    G        0      0        2 
  22   chr22_7772513     ZGre    A    G        0      0        2 
  22   chr22_7772513     ZHar    A    G        0      0        2 
  22   chr22_7772513   Sample    A    G        0      0        2 
  22   chr22_7776867     AAsi    G    A        0      0        2 
  22   chr22_7776867     AKia    G    A        0      0        2 
  22   chr22_7776867     AOna    G    A        0      0        2 
  22   chr22_7776867     ASom    G    A        0      0        2 
  22   chr22_7776867     HCab    G    A        1      2        2 
  22   chr22_7776867     HPrz    G    A        1      2        2 
  22   chr22_7776867     ZBoe    G    A        0      0        2 
  22   chr22_7776867     ZGre    G    A        0      0        2 
  22   chr22_7776867     ZHar    G    A        0      0        2 
  22   chr22_7776867   Sample    G    A        0      0        2 
  22   chr22_7777373     AAsi    G    A        0      0        2 
  22   chr22_7777373     AKia    G    A        0      0        2 
  22   chr22_7777373     AOna    G    A        0      0        2 
  22   chr22_7777373     ASom    G    A        0      0        2 
  22   chr22_7777373     HCab    G    A        0      0        2 
  22   chr22_7777373     HPrz    G    A        0      0        2 
  22   chr22_7777373     ZBoe    G    A      0.5      1        2 
  22   chr22_7777373     ZGre    G    A        0      0        2 
  22   chr22_7777373     ZHar    G    A        0      0        2 
  22   chr22_7777373   Sample    G    A        0      0        2 
  22   chr22_7777600     AAsi    G    A        0      0        2 
  22   chr22_7777600     AKia    G    A        0      0        2 
  22   chr22_7777600     AOna    G    A        0      0        2 
  22   chr22_7777600     ASom    G    A        0      0        2 
  22   chr22_7777600     HCab    G    A        1      2        2 
  22   chr22_7777600     HPrz    G    A        1      2        2 
  22   chr22_7777600     ZBoe    G    A        0      0        2 
  22   chr22_7777600     ZGre    G    A        0      0        2 
  22   chr22_7777600     ZHar    G    A        0      0        2 
  22   chr22_7777600   Sample    G    A        0      0        2 
  22   chr22_7789913     AAsi    G    T        0      0        2 
  22   chr22_7789913     AKia    G    T        0      0        2 
  22   chr22_7789913     AOna    G    T        0      0        2 
  22   chr22_7789913     ASom    G    T        0      0        2 
  22   chr22_7789913     HCab    G    T        0      0        2 
  22   chr22_7789913     HPrz    G    T      0.5      1        2 
  22   chr22_7789913     ZBoe    G    T        0      0        2 
  22   chr22_7789913     ZGre    G    T        0      0        2 
  22   chr22_7789913     ZHar    G    T        0      0        2 
  22   chr22_7789913   Sample    G    T        0      0        2 
  22   chr22_7790479     AAsi    T    C        0      0        2 
  22   chr22_7790479     AKia    T    C        0      0        2 
  22   chr22_7790479     AOna    T    C        0      0        2 
  22   chr22_7790479     ASom    T    C        0      0        2 
  22   chr22_7790479     HCab    T    C        0      0        2 
  22   chr22_7790479     HPrz    T    C        0      0        2 
  22   chr22_7790479     ZBoe    T    C        0      0        2 
  22   chr22_7790479     ZGre    T    C        0      0        2 
  22   chr22_7790479     ZHar    T    C        1      2        2 
  22   chr22_7790479   Sample    T    C        0      0        2 
  22   chr22_7817059     AAsi    T    C        0      0        2 
  22   chr22_7817059     AKia    T    C        0      0        2 
  22   chr22_7817059     AOna    T    C        0      0        2 
  22   chr22_7817059     ASom    T    C        0      0        2 
  22   chr22_7817059     HCab    T    C        0      0        2 
  22   chr22_7817059     HPrz    T    C        0      0        2 
  22   chr22_7817059     ZBoe    T    C      0.5      1        2 
  22   chr22_7817059     ZGre    T    C        0      0        2 
  22   chr22_7817059     ZHar    T    C        0      0        2 
  22   chr22_7817059   Sample    T    C        0      0        2 
  22   chr22_7826606     AAsi    T    C        0      0        2 
  22   chr22_7826606     AKia    T    C        1      2        2 
  22   chr22_7826606     AOna    T    C        1      2        2 
  22   chr22_7826606     ASom    T    C        0      0        2 
  22   chr22_7826606     HCab    T    C        0      0        2 
  22   chr22_7826606     HPrz    T    C        0      0        2 
  22   chr22_7826606     ZBoe    T    C        0      0        2 
  22   chr22_7826606     ZGre    T    C        0      0        2 
  22   chr22_7826606     ZHar    T    C        0      0        2 
  22   chr22_7826606   Sample    T    C        0      0        2 
  22   chr22_7827175     AAsi    T    C        0      0        2 
  22   chr22_7827175     AKia    T    C        0      0        2 
  22   chr22_7827175     AOna    T    C        0      0        2 
  22   chr22_7827175     ASom    T    C        0      0        2 
  22   chr22_7827175     HCab    T    C        0      0        2 
  22   chr22_7827175     HPrz    T    C        0      0        2 
  22   chr22_7827175     ZBoe    T    C        0      0        2 
  22   chr22_7827175     ZGre    T    C        0      0        2 
  22   chr22_7827175     ZHar    T    C        1      2        2 
  22   chr22_7827175   Sample    T    C        0      0        2 
  22   chr22_7829193     AAsi    T    A        1      2        2 
  22   chr22_7829193     AKia    T    A        0      0        2 
  22   chr22_7829193     AOna    T    A        0      0        2 
  22   chr22_7829193     ASom    T    A        1      2        2 
  22   chr22_7829193     HCab    T    A        1      2        2 
  22   chr22_7829193     HPrz    T    A        1      2        2 
  22   chr22_7829193     ZBoe    T    A        0      0        2 
  22   chr22_7829193     ZGre    T    A        0      0        2 
  22   chr22_7829193     ZHar    T    A        0      0        2 
  22   chr22_7829193   Sample    T    A        1      2        2 
  22   chr22_7831048     AAsi    G    A        0      0        2 
  22   chr22_7831048     AKia    G    A        0      0        2 
  22   chr22_7831048     AOna    G    A        0      0        2 
  22   chr22_7831048     ASom    G    A        0      0        2 
  22   chr22_7831048     HCab    G    A        0      0        2 
  22   chr22_7831048     HPrz    G    A      0.5      1        2 
  22   chr22_7831048     ZBoe    G    A        0      0        2 
  22   chr22_7831048     ZGre    G    A        0      0        2 
  22   chr22_7831048     ZHar    G    A        0      0        2 
  22   chr22_7831048   Sample    G    A        0      0        2 
  22   chr22_7833324     AAsi    A    C        0      0        2 
  22   chr22_7833324     AKia    A    C        0      0        2 
  22   chr22_7833324     AOna    A    C        0      0        2 
  22   chr22_7833324     ASom    A    C        0      0        2 
  22   chr22_7833324     HCab    A    C        0      0        2 
  22   chr22_7833324     HPrz    A    C        0      0        2 
  22   chr22_7833324     ZBoe    A    C        0      0        2 
  22   chr22_7833324     ZGre    A    C        0      0        2 
  22   chr22_7833324     ZHar    A    C        1      2        2 
  22   chr22_7833324   Sample    A    C        0      0        2 
  22   chr22_7833511     AAsi    A    G        0      0        2 
  22   chr22_7833511     AKia    A    G        0      0        2 
  22   chr22_7833511     AOna    A    G        0      0        2 
  22   chr22_7833511     ASom    A    G        0      0        2 
  22   chr22_7833511     HCab    A    G        0      0        2 
  22   chr22_7833511     HPrz    A    G        0      0        2 
  22   chr22_7833511     ZBoe    A    G      0.5      1        2 
  22   chr22_7833511     ZGre    A    G        0      0        2 
  22   chr22_7833511     ZHar    A    G        0      0        2 
  22   chr22_7833511   Sample    A    G        0      0        2 
  22   chr22_7848670     AAsi    C    T        1      2        2 
  22   chr22_7848670     AKia    C    T        1      2        2 
  22   chr22_7848670     AOna    C    T        1      2        2 
  22   chr22_7848670     ASom    C    T        1      2        2 
  22   chr22_7848670     HCab    C    T        0      0        2 
  22   chr22_7848670     HPrz    C    T        0      0        2 
  22   chr22_7848670     ZBoe    C    T        0      0        2 
  22   chr22_7848670     ZGre    C    T        0      0        2 
  22   chr22_7848670     ZHar    C    T        0      0        2 
  22   chr22_7848670   Sample    C    T        1      2        2 
  22   chr22_7848856     AAsi    T    C        0      0        2 
  22   chr22_7848856     AKia    T    C        0      0        2 
  22   chr22_7848856     AOna    T    C        0      0        2 
  22   chr22_7848856     ASom    T    C        0      0        2 
  22   chr22_7848856     HCab    T    C        0      0        2 
  22   chr22_7848856     HPrz    T    C        0      0        2 
  22   chr22_7848856     ZBoe    T    C        0      0        2 
  22   chr22_7848856     ZGre    T    C        0      0        2 
  22   chr22_7848856     ZHar    T    C        1      2        2 
  22   chr22_7848856   Sample    T    C        0      0        2 
  22   chr22_7849805     AAsi    G    A        0      0        2 
  22   chr22_7849805     AKia    G    A        0      0        2 
  22   chr22_7849805     AOna    G    A        0      0        2 
  22   chr22_7849805     ASom    G    A        0      0        2 
  22   chr22_7849805     HCab    G    A        0      0        2 
  22   chr22_7849805     HPrz    G    A        0      0        2 
  22   chr22_7849805     ZBoe    G    A        0      0        2 
  22   chr22_7849805     ZGre    G    A        0      0        2 
  22   chr22_7849805     ZHar    G    A        1      2        2 
  22   chr22_7849805   Sample    G    A        0      0        2 
  22   chr22_7855952     AAsi    A    G        0      0        2 
  22   chr22_7855952     AKia    A    G        0      0        2 
  22   chr22_7855952     AOna    A    G      0.5      1        2 
  22   chr22_7855952     ASom    A    G        0      0        2 
  22   chr22_7855952     HCab    A    G        0      0        2 
  22   chr22_7855952     HPrz    A    G        0      0        2 
  22   chr22_7855952     ZBoe    A    G        0      0        2 
  22   chr22_7855952     ZGre    A    G        0      0        2 
  22   chr22_7855952     ZHar    A    G        0      0        2 
  22   chr22_7855952   Sample    A    G        0      0        2 
  22   chr22_7856980     AAsi    T    C        0      0        2 
  22   chr22_7856980     AKia    T    C        0      0        2 
  22   chr22_7856980     AOna    T    C        0      0        2 
  22   chr22_7856980     ASom    T    C        0      0        2 
  22   chr22_7856980     HCab    T    C        0      0        2 
  22   chr22_7856980     HPrz    T    C        0      0        2 
  22   chr22_7856980     ZBoe    T    C        0      0        2 
  22   chr22_7856980     ZGre    T    C        0      0        2 
  22   chr22_7856980     ZHar    T    C        1      2        2 
  22   chr22_7856980   Sample    T    C        0      0        2 
  22   chr22_7868649     AAsi    T    C        0      0        2 
  22   chr22_7868649     AKia    T    C        0      0        2 
  22   chr22_7868649     AOna    T    C        0      0        2 
  22   chr22_7868649     ASom    T    C        0      0        2 
  22   chr22_7868649     HCab    T    C        0      0        2 
  22   chr22_7868649     HPrz    T    C        0      0        2 
  22   chr22_7868649     ZBoe    T    C        0      0        2 
  22   chr22_7868649     ZGre    T    C      0.5      1        2 
  22   chr22_7868649     ZHar    T    C        0      0        2 
  22   chr22_7868649   Sample    T    C        0      0        2 
  22   chr22_7874959     AAsi    A    G        0      0        2 
  22   chr22_7874959     AKia    A    G        0      0        2 
  22   chr22_7874959     AOna    A    G      0.5      1        2 
  22   chr22_7874959     ASom    A    G        0      0        2 
  22   chr22_7874959     HCab    A    G        0      0        2 
  22   chr22_7874959     HPrz    A    G        0      0        2 
  22   chr22_7874959     ZBoe    A    G        0      0        2 
  22   chr22_7874959     ZGre    A    G        0      0        2 
  22   chr22_7874959     ZHar    A    G        0      0        2 
  22   chr22_7874959   Sample    A    G        0      0        2 
  22   chr22_7888257     AAsi    T    C        0      0        2 
  22   chr22_7888257     AKia    T    C        0      0        2 
  22   chr22_7888257     AOna    T    C        0      0        2 
  22   chr22_7888257     ASom    T    C        0      0        2 
  22   chr22_7888257     HCab    T    C        0      0        2 
  22   chr22_7888257     HPrz    T    C        0      0        2 
  22   chr22_7888257     ZBoe    T    C        0      0        2 
  22   chr22_7888257     ZGre    T    C        1      2        2 
  22   chr22_7888257     ZHar    T    C        0      0        2 
  22   chr22_7888257   Sample    T    C        0      0        2 
  22   chr22_7889923     AAsi    A    G        0      0        2 
  22   chr22_7889923     AKia    A    G        0      0        2 
  22   chr22_7889923     AOna    A    G        0      0        2 
  22   chr22_7889923     ASom    A    G        0      0        2 
  22   chr22_7889923     HCab    A    G        0      0        2 
  22   chr22_7889923     HPrz    A    G      0.5      1        2 
  22   chr22_7889923     ZBoe    A    G        0      0        2 
  22   chr22_7889923     ZGre    A    G        0      0        2 
  22   chr22_7889923     ZHar    A    G        0      0        2 
  22   chr22_7889923   Sample    A    G        0      0        2 
  22   chr22_7900911     AAsi    T    A        0      0        2 
  22   chr22_7900911     AKia    T    A        0      0        2 
  22   chr22_7900911     AOna    T    A        0      0        2 
  22   chr22_7900911     ASom    T    A        0      0        2 
  22   chr22_7900911     HCab    T    A        0      0        2 
  22   chr22_7900911     HPrz    T    A      0.5      1        2 
  22   chr22_7900911     ZBoe    T    A        0      0        2 
  22   chr22_7900911     ZGre    T    A        0      0        2 
  22   chr22_7900911     ZHar    T    A        0      0        2 
  22   chr22_7900911   Sample    T    A        0      0        2 
  22   chr22_7913179     AAsi    T    C        0      0        2 
  22   chr22_7913179     AKia    T    C        0      0        2 
  22   chr22_7913179     AOna    T    C        0      0        2 
  22   chr22_7913179     ASom    T    C        0      0        2 
  22   chr22_7913179     HCab    T    C      0.5      1        2 
  22   chr22_7913179     HPrz    T    C        0      0        2 
  22   chr22_7913179     ZBoe    T    C        0      0        2 
  22   chr22_7913179     ZGre    T    C        0      0        2 
  22   chr22_7913179     ZHar    T    C        0      0        2 
  22   chr22_7913179   Sample    T    C        0      0        2 
  22   chr22_7916401     AAsi    C    T        1      2        2 
  22   chr22_7916401     AKia    C    T        0      0        2 
  22   chr22_7916401     AOna    C    T        0      0        2 
  22   chr22_7916401     ASom    C    T        1      2        2 
  22   chr22_7916401     HCab    C    T        1      2        2 
  22   chr22_7916401     HPrz    C    T        1      2        2 
  22   chr22_7916401     ZBoe    C    T        0      0        2 
  22   chr22_7916401     ZGre    C    T        0      0        2 
  22   chr22_7916401     ZHar    C    T        0      0        2 
  22   chr22_7916401   Sample    C    T        1      2        2 
  22   chr22_7916771     AAsi    C    A        0      0        2 
  22   chr22_7916771     AKia    C    A        0      0        2 
  22   chr22_7916771     AOna    C    A        0      0        2 
  22   chr22_7916771     ASom    C    A        0      0        2 
  22   chr22_7916771     HCab    C    A        0      0        2 
  22   chr22_7916771     HPrz    C    A        0      0        2 
  22   chr22_7916771     ZBoe    C    A        0      0        2 
  22   chr22_7916771     ZGre    C    A        1      2        2 
  22   chr22_7916771     ZHar    C    A        0      0        2 
  22   chr22_7916771   Sample    C    A        0      0        2 
  22   chr22_7924953     AAsi    T    C        0      0        2 
  22   chr22_7924953     AKia    T    C        0      0        2 
  22   chr22_7924953     AOna    T    C        0      0        2 
  22   chr22_7924953     ASom    T    C        0      0        2 
  22   chr22_7924953     HCab    T    C        0      0        2 
  22   chr22_7924953     HPrz    T    C        0      0        2 
  22   chr22_7924953     ZBoe    T    C        0      0        2 
  22   chr22_7924953     ZGre    T    C      0.5      1        2 
  22   chr22_7924953     ZHar    T    C        0      0        2 
  22   chr22_7924953   Sample    T    C        0      0        2 
  22   chr22_7930201     AAsi    A    C        0      0        2 
  22   chr22_7930201     AKia    A    C        0      0        2 
  22   chr22_7930201     AOna    A    C        0      0        2 
  22   chr22_7930201     ASom    A    C        0      0        2 
  22   chr22_7930201     HCab    A    C        0      0        2 
  22   chr22_7930201     HPrz    A    C        0      0        2 
  22   chr22_7930201     ZBoe    A    C        0      0        2 
  22   chr22_7930201     ZGre    A    C      0.5      1        2 
  22   chr22_7930201     ZHar    A    C        0      0        2 
  22   chr22_7930201   Sample    A    C        0      0        2 
  22   chr22_7940806     AAsi    A    C        0      0        2 
  22   chr22_7940806     AKia    A    C        1      2        2 
  22   chr22_7940806     AOna    A    C        0      0        2 
  22   chr22_7940806     ASom    A    C        0      0        2 
  22   chr22_7940806     HCab    A    C        0      0        2 
  22   chr22_7940806     HPrz    A    C        0      0        2 
  22   chr22_7940806     ZBoe    A    C        0      0        2 
  22   chr22_7940806     ZGre    A    C        0      0        2 
  22   chr22_7940806     ZHar    A    C        0      0        2 
  22   chr22_7940806   Sample    A    C        0      0        2 
  22   chr22_7944046     AAsi    T    A        0      0        2 
  22   chr22_7944046     AKia    T    A        0      0        2 
  22   chr22_7944046     AOna    T    A        0      0        2 
  22   chr22_7944046     ASom    T    A        0      0        2 
  22   chr22_7944046     HCab    T    A        1      2        2 
  22   chr22_7944046     HPrz    T    A        1      2        2 
  22   chr22_7944046     ZBoe    T    A        0      0        2 
  22   chr22_7944046     ZGre    T    A        0      0        2 
  22   chr22_7944046     ZHar    T    A        0      0        2 
  22   chr22_7944046   Sample    T    A        0      0        2 
  22   chr22_7956386     AAsi    T    G        0      0        2 
  22   chr22_7956386     AKia    T    G        0      0        2 
  22   chr22_7956386     AOna    T    G        0      0        2 
  22   chr22_7956386     ASom    T    G        0      0        2 
  22   chr22_7956386     HCab    T    G        0      0        2 
  22   chr22_7956386     HPrz    T    G        0      0        2 
  22   chr22_7956386     ZBoe    T    G        0      0        2 
  22   chr22_7956386     ZGre    T    G        0      0        2 
  22   chr22_7956386     ZHar    T    G        1      2        2 
  22   chr22_7956386   Sample    T    G        0      0        2 
  22   chr22_7959118     AAsi    G    A        0      0        2 
  22   chr22_7959118     AKia    G    A        0      0        2 
  22   chr22_7959118     AOna    G    A      0.5      1        2 
  22   chr22_7959118     ASom    G    A        0      0        2 
  22   chr22_7959118     HCab    G    A        0      0        2 
  22   chr22_7959118     HPrz    G    A        0      0        2 
  22   chr22_7959118     ZBoe    G    A        0      0        2 
  22   chr22_7959118     ZGre    G    A        0      0        2 
  22   chr22_7959118     ZHar    G    A        0      0        2 
  22   chr22_7959118   Sample    G    A        0      0        2 
  22   chr22_7964730     AAsi    C    A        0      0        2 
  22   chr22_7964730     AKia    C    A        0      0        2 
  22   chr22_7964730     AOna    C    A        0      0        2 
  22   chr22_7964730     ASom    C    A        0      0        2 
  22   chr22_7964730     HCab    C    A        0      0        2 
  22   chr22_7964730     HPrz    C    A        0      0        2 
  22   chr22_7964730     ZBoe    C    A        1      2        2 
  22   chr22_7964730     ZGre    C    A      0.5      1        2 
  22   chr22_7964730     ZHar    C    A        1      2        2 
  22   chr22_7964730   Sample    C    A        0      0        2 
  22   chr22_7965850     AAsi    A    G        0      0        2 
  22   chr22_7965850     AKia    A    G        0      0        2 
  22   chr22_7965850     AOna    A    G        0      0        2 
  22   chr22_7965850     ASom    A    G        0      0        2 
  22   chr22_7965850     HCab    A    G        1      2        2 
  22   chr22_7965850     HPrz    A    G        1      2        2 
  22   chr22_7965850     ZBoe    A    G        0      0        2 
  22   chr22_7965850     ZGre    A    G        0      0        2 
  22   chr22_7965850     ZHar    A    G        0      0        2 
  22   chr22_7965850   Sample    A    G        0      0        2 
  22   chr22_7966425     AAsi    G    T        0      0        2 
  22   chr22_7966425     AKia    G    T        0      0        2 
  22   chr22_7966425     AOna    G    T        0      0        2 
  22   chr22_7966425     ASom    G    T        0      0        2 
  22   chr22_7966425     HCab    G    T        0      0        2 
  22   chr22_7966425     HPrz    G    T        0      0        2 
  22   chr22_7966425     ZBoe    G    T        0      0        2 
  22   chr22_7966425     ZGre    G    T      0.5      1        2 
  22   chr22_7966425     ZHar    G    T        0      0        2 
  22   chr22_7966425   Sample    G    T        0      0        2 
  22   chr22_7977175     AAsi    A    G        0      0        2 
  22   chr22_7977175     AKia    A    G        0      0        2 
  22   chr22_7977175     AOna    A    G        0      0        2 
  22   chr22_7977175     ASom    A    G        0      0        2 
  22   chr22_7977175     HCab    A    G        0      0        2 
  22   chr22_7977175     HPrz    A    G        0      0        2 
  22   chr22_7977175     ZBoe    A    G      0.5      1        2 
  22   chr22_7977175     ZGre    A    G        0      0        2 
  22   chr22_7977175     ZHar    A    G        1      2        2 
  22   chr22_7977175   Sample    A    G        0      0        2 
  22   chr22_7977816     AAsi    A    G        0      0        2 
  22   chr22_7977816     AKia    A    G        0      0        2 
  22   chr22_7977816     AOna    A    G      0.5      1        2 
  22   chr22_7977816     ASom    A    G        0      0        2 
  22   chr22_7977816     HCab    A    G        0      0        2 
  22   chr22_7977816     HPrz    A    G        0      0        2 
  22   chr22_7977816     ZBoe    A    G        0      0        2 
  22   chr22_7977816     ZGre    A    G        0      0        2 
  22   chr22_7977816     ZHar    A    G        0      0        2 
  22   chr22_7977816   Sample    A    G        0      0        2 
  22   chr22_7977866     AAsi    G    T        0      0        2 
  22   chr22_7977866     AKia    G    T        0      0        2 
  22   chr22_7977866     AOna    G    T      0.5      1        2 
  22   chr22_7977866     ASom    G    T        0      0        2 
  22   chr22_7977866     HCab    G    T        0      0        2 
  22   chr22_7977866     HPrz    G    T        0      0        2 
  22   chr22_7977866     ZBoe    G    T        0      0        2 
  22   chr22_7977866     ZGre    G    T        0      0        2 
  22   chr22_7977866     ZHar    G    T        0      0        2 
  22   chr22_7977866   Sample    G    T        0      0        2 
  22   chr22_7978617     AAsi    T    G        0      0        2 
  22   chr22_7978617     AKia    T    G        0      0        2 
  22   chr22_7978617     AOna    T    G      0.5      1        2 
  22   chr22_7978617     ASom    T    G        0      0        2 
  22   chr22_7978617     HCab    T    G        0      0        2 
  22   chr22_7978617     HPrz    T    G        0      0        2 
  22   chr22_7978617     ZBoe    T    G        0      0        2 
  22   chr22_7978617     ZGre    T    G        0      0        2 
  22   chr22_7978617     ZHar    T    G        0      0        2 
  22   chr22_7978617   Sample    T    G        0      0        2 
  22   chr22_7979179     AAsi    G    T        0      0        2 
  22   chr22_7979179     AKia    G    T        0      0        2 
  22   chr22_7979179     AOna    G    T        0      0        2 
  22   chr22_7979179     ASom    G    T        0      0        2 
  22   chr22_7979179     HCab    G    T        1      2        2 
  22   chr22_7979179     HPrz    G    T        1      2        2 
  22   chr22_7979179     ZBoe    G    T        0      0        2 
  22   chr22_7979179     ZGre    G    T        0      0        2 
  22   chr22_7979179     ZHar    G    T        0      0        2 
  22   chr22_7979179   Sample    G    T        0      0        2 
  22   chr22_7981415     AAsi    A    C        0      0        2 
  22   chr22_7981415     AKia    A    C        0      0        2 
  22   chr22_7981415     AOna    A    C      0.5      1        2 
  22   chr22_7981415     ASom    A    C        0      0        2 
  22   chr22_7981415     HCab    A    C        0      0        2 
  22   chr22_7981415     HPrz    A    C        0      0        2 
  22   chr22_7981415     ZBoe    A    C        0      0        2 
  22   chr22_7981415     ZGre    A    C        0      0        2 
  22   chr22_7981415     ZHar    A    C        0      0        2 
  22   chr22_7981415   Sample    A    C        0      0        2 
  22   chr22_7983879     AAsi    C    T        0      0        2 
  22   chr22_7983879     AKia    C    T        0      0        2 
  22   chr22_7983879     AOna    C    T        0      0        2 
  22   chr22_7983879     ASom    C    T        0      0        2 
  22   chr22_7983879     HCab    C    T        1      2        2 
  22   chr22_7983879     HPrz    C    T        1      2        2 
  22   chr22_7983879     ZBoe    C    T        0      0        2 
  22   chr22_7983879     ZGre    C    T        0      0        2 
  22   chr22_7983879     ZHar    C    T        0      0        2 
  22   chr22_7983879   Sample    C    T        0      0        2 
  22   chr22_7986244     AAsi    A    C        0      0        2 
  22   chr22_7986244     AKia    A    C        0      0        2 
  22   chr22_7986244     AOna    A    C        0      0        2 
  22   chr22_7986244     ASom    A    C        0      0        2 
  22   chr22_7986244     HCab    A    C        0      0        2 
  22   chr22_7986244     HPrz    A    C        0      0        2 
  22   chr22_7986244     ZBoe    A    C      0.5      1        2 
  22   chr22_7986244     ZGre    A    C        0      0        2 
  22   chr22_7986244     ZHar    A    C        0      0        2 
  22   chr22_7986244   Sample    A    C        0      0        2 
  22   chr22_7989559     AAsi    G    A        0      0        2 
  22   chr22_7989559     AKia    G    A        0      0        2 
  22   chr22_7989559     AOna    G    A        0      0        2 
  22   chr22_7989559     ASom    G    A        0      0        2 
  22   chr22_7989559     HCab    G    A        0      0        2 
  22   chr22_7989559     HPrz    G    A        0      0        2 
  22   chr22_7989559     ZBoe    G    A        0      0        2 
  22   chr22_7989559     ZGre    G    A        0      0        2 
  22   chr22_7989559     ZHar    G    A        1      2        2 
  22   chr22_7989559   Sample    G    A        0      0        2 
  22   chr22_8006798     AAsi    C    A        0      0        2 
  22   chr22_8006798     AKia    C    A        0      0        2 
  22   chr22_8006798     AOna    C    A        0      0        2 
  22   chr22_8006798     ASom    C    A      0.5      1        2 
  22   chr22_8006798     HCab    C    A        0      0        2 
  22   chr22_8006798     HPrz    C    A        0      0        2 
  22   chr22_8006798     ZBoe    C    A        0      0        2 
  22   chr22_8006798     ZGre    C    A        0      0        2 
  22   chr22_8006798     ZHar    C    A        0      0        2 
  22   chr22_8006798   Sample    C    A        0      0        2 
  22   chr22_8009356     AAsi    T    C        0      0        2 
  22   chr22_8009356     AKia    T    C        0      0        2 
  22   chr22_8009356     AOna    T    C        0      0        2 
  22   chr22_8009356     ASom    T    C      0.5      1        2 
  22   chr22_8009356     HCab    T    C        0      0        2 
  22   chr22_8009356     HPrz    T    C        0      0        2 
  22   chr22_8009356     ZBoe    T    C        0      0        2 
  22   chr22_8009356     ZGre    T    C        0      0        2 
  22   chr22_8009356     ZHar    T    C        0      0        2 
  22   chr22_8009356   Sample    T    C        0      0        2 
  22   chr22_8009447     AAsi    A    T        0      0        2 
  22   chr22_8009447     AKia    A    T        0      0        2 
  22   chr22_8009447     AOna    A    T        0      0        2 
  22   chr22_8009447     ASom    A    T        0      0        2 
  22   chr22_8009447     HCab    A    T        1      2        2 
  22   chr22_8009447     HPrz    A    T        1      2        2 
  22   chr22_8009447     ZBoe    A    T        0      0        2 
  22   chr22_8009447     ZGre    A    T        0      0        2 
  22   chr22_8009447     ZHar    A    T        0      0        2 
  22   chr22_8009447   Sample    A    T        0      0        2 
  22   chr22_8009911     AAsi    A    G        0      0        2 
  22   chr22_8009911     AKia    A    G        0      0        2 
  22   chr22_8009911     AOna    A    G        0      0        2 
  22   chr22_8009911     ASom    A    G        0      0        2 
  22   chr22_8009911     HCab    A    G        0      0        2 
  22   chr22_8009911     HPrz    A    G        0      0        2 
  22   chr22_8009911     ZBoe    A    G        0      0        2 
  22   chr22_8009911     ZGre    A    G        1      2        2 
  22   chr22_8009911     ZHar    A    G        1      2        2 
  22   chr22_8009911   Sample    A    G        0      0        2 
  22   chr22_8010048     AAsi    T    C        0      0        2 
  22   chr22_8010048     AKia    T    C        0      0        2 
  22   chr22_8010048     AOna    T    C        0      0        2 
  22   chr22_8010048     ASom    T    C        0      0        2 
  22   chr22_8010048     HCab    T    C        1      2        2 
  22   chr22_8010048     HPrz    T    C        1      2        2 
  22   chr22_8010048     ZBoe    T    C        0      0        2 
  22   chr22_8010048     ZGre    T    C        0      0        2 
  22   chr22_8010048     ZHar    T    C        0      0        2 
  22   chr22_8010048   Sample    T    C        0      0        2 
  22   chr22_8019985     AAsi    G    T        0      0        2 
  22   chr22_8019985     AKia    G    T        0      0        2 
  22   chr22_8019985     AOna    G    T        0      0        2 
  22   chr22_8019985     ASom    G    T        0      0        2 
  22   chr22_8019985     HCab    G    T        1      2        2 
  22   chr22_8019985     HPrz    G    T        1      2        2 
  22   chr22_8019985     ZBoe    G    T        0      0        2 
  22   chr22_8019985     ZGre    G    T        0      0        2 
  22   chr22_8019985     ZHar    G    T        0      0        2 
  22   chr22_8019985   Sample    G    T        0      0        2 
  22   chr22_8020703     AAsi    G    T        0      0        2 
  22   chr22_8020703     AKia    G    T        0      0        2 
  22   chr22_8020703     AOna    G    T        0      0        2 
  22   chr22_8020703     ASom    G    T        0      0        2 
  22   chr22_8020703     HCab    G    T        0      0        2 
  22   chr22_8020703     HPrz    G    T        0      0        2 
  22   chr22_8020703     ZBoe    G    T        0      0        2 
  22   chr22_8020703     ZGre    G    T        0      0        2 
  22   chr22_8020703     ZHar    G    T        1      2        2 
  22   chr22_8020703   Sample    G    T        0      0        2 
  22   chr22_8022364     AAsi    T    C        0      0        2 
  22   chr22_8022364     AKia    T    C        0      0        2 
  22   chr22_8022364     AOna    T    C        0      0        2 
  22   chr22_8022364     ASom    T    C        0      0        2 
  22   chr22_8022364     HCab    T    C        1      2        2 
  22   chr22_8022364     HPrz    T    C        1      2        2 
  22   chr22_8022364     ZBoe    T    C        0      0        2 
  22   chr22_8022364     ZGre    T    C        0      0        2 
  22   chr22_8022364     ZHar    T    C        0      0        2 
  22   chr22_8022364   Sample    T    C        0      0        2 
  22   chr22_8023246     AAsi    G    C        1      2        2 
  22   chr22_8023246     AKia    G    C        0      0        2 
  22   chr22_8023246     AOna    G    C        0      0        2 
  22   chr22_8023246     ASom    G    C      0.5      1        2 
  22   chr22_8023246     HCab    G    C        0      0        2 
  22   chr22_8023246     HPrz    G    C        0      0        2 
  22   chr22_8023246     ZBoe    G    C        0      0        2 
  22   chr22_8023246     ZGre    G    C        0      0        2 
  22   chr22_8023246     ZHar    G    C        0      0        2 
  22   chr22_8023246   Sample    G    C        1      2        2 
  22   chr22_8032398     AAsi    C    G        0      0        2 
  22   chr22_8032398     AKia    C    G        0      0        2 
  22   chr22_8032398     AOna    C    G        0      0        2 
  22   chr22_8032398     ASom    C    G        0      0        2 
  22   chr22_8032398     HCab    C    G        0      0        2 
  22   chr22_8032398     HPrz    C    G        0      0        2 
  22   chr22_8032398     ZBoe    C    G        0      0        2 
  22   chr22_8032398     ZGre    C    G        1      2        2 
  22   chr22_8032398     ZHar    C    G        0      0        2 
  22   chr22_8032398   Sample    C    G        0      0        2 
  22   chr22_8038134     AAsi    G    A        0      0        2 
  22   chr22_8038134     AKia    G    A        0      0        2 
  22   chr22_8038134     AOna    G    A        0      0        2 
  22   chr22_8038134     ASom    G    A        0      0        2 
  22   chr22_8038134     HCab    G    A        0      0        2 
  22   chr22_8038134     HPrz    G    A        0      0        2 
  22   chr22_8038134     ZBoe    G    A        0      0        2 
  22   chr22_8038134     ZGre    G    A        1      2        2 
  22   chr22_8038134     ZHar    G    A        0      0        2 
  22   chr22_8038134   Sample    G    A        0      0        2 
  22   chr22_8039809     AAsi    C    G        0      0        2 
  22   chr22_8039809     AKia    C    G        0      0        2 
  22   chr22_8039809     AOna    C    G      0.5      1        2 
  22   chr22_8039809     ASom    C    G        0      0        2 
  22   chr22_8039809     HCab    C    G        0      0        2 
  22   chr22_8039809     HPrz    C    G        0      0        2 
  22   chr22_8039809     ZBoe    C    G        0      0        2 
  22   chr22_8039809     ZGre    C    G        0      0        2 
  22   chr22_8039809     ZHar    C    G        0      0        2 
  22   chr22_8039809   Sample    C    G        0      0        2 
  22   chr22_8044688     AAsi    G    A        0      0        2 
  22   chr22_8044688     AKia    G    A        0      0        2 
  22   chr22_8044688     AOna    G    A        0      0        2 
  22   chr22_8044688     ASom    G    A        0      0        2 
  22   chr22_8044688     HCab    G    A        0      0        2 
  22   chr22_8044688     HPrz    G    A        0      0        2 
  22   chr22_8044688     ZBoe    G    A        0      0        2 
  22   chr22_8044688     ZGre    G    A        1      2        2 
  22   chr22_8044688     ZHar    G    A        0      0        2 
  22   chr22_8044688   Sample    G    A        0      0        2 
  22   chr22_8048671     AAsi    A    G        0      0        2 
  22   chr22_8048671     AKia    A    G        0      0        2 
  22   chr22_8048671     AOna    A    G        0      0        2 
  22   chr22_8048671     ASom    A    G        0      0        2 
  22   chr22_8048671     HCab    A    G        0      0        2 
  22   chr22_8048671     HPrz    A    G        0      0        2 
  22   chr22_8048671     ZBoe    A    G        0      0        2 
  22   chr22_8048671     ZGre    A    G        0      0        2 
  22   chr22_8048671     ZHar    A    G      0.5      1        2 
  22   chr22_8048671   Sample    A    G        0      0        2 
  22   chr22_8050357     AAsi    G    T        0      0        2 
  22   chr22_8050357     AKia    G    T        0      0        2 
  22   chr22_8050357     AOna    G    T        0      0        2 
  22   chr22_8050357     ASom    G    T        0      0        2 
  22   chr22_8050357     HCab    G    T        1      2        2 
  22   chr22_8050357     HPrz    G    T        1      2        2 
  22   chr22_8050357     ZBoe    G    T        0      0        2 
  22   chr22_8050357     ZGre    G    T        0      0        2 
  22   chr22_8050357     ZHar    G    T        0      0        2 
  22   chr22_8050357   Sample    G    T        0      0        2 
  22   chr22_8050987     AAsi    T    C        0      0        2 
  22   chr22_8050987     AKia    T    C        0      0        2 
  22   chr22_8050987     AOna    T    C        0      0        2 
  22   chr22_8050987     ASom    T    C        0      0        2 
  22   chr22_8050987     HCab    T    C        1      2        2 
  22   chr22_8050987     HPrz    T    C        1      2        2 
  22   chr22_8050987     ZBoe    T    C        0      0        2 
  22   chr22_8050987     ZGre    T    C        0      0        2 
  22   chr22_8050987     ZHar    T    C        0      0        2 
  22   chr22_8050987   Sample    T    C        0      0        2 
  22   chr22_8051088     AAsi    C    T        0      0        2 
  22   chr22_8051088     AKia    C    T      0.5      1        2 
  22   chr22_8051088     AOna    C    T        0      0        2 
  22   chr22_8051088     ASom    C    T        0      0        2 
  22   chr22_8051088     HCab    C    T        0      0        2 
  22   chr22_8051088     HPrz    C    T        0      0        2 
  22   chr22_8051088     ZBoe    C    T        0      0        2 
  22   chr22_8051088     ZGre    C    T        0      0        2 
  22   chr22_8051088     ZHar    C    T        0      0        2 
  22   chr22_8051088   Sample    C    T        0      0        2 
  22   chr22_8057863     AAsi    G    A        0      0        2 
  22   chr22_8057863     AKia    G    A        0      0        2 
  22   chr22_8057863     AOna    G    A        0      0        2 
  22   chr22_8057863     ASom    G    A        0      0        2 
  22   chr22_8057863     HCab    G    A        0      0        2 
  22   chr22_8057863     HPrz    G    A        0      0        2 
  22   chr22_8057863     ZBoe    G    A      0.5      1        2 
  22   chr22_8057863     ZGre    G    A        0      0        2 
  22   chr22_8057863     ZHar    G    A        0      0        2 
  22   chr22_8057863   Sample    G    A        0      0        2 
  22   chr22_8060235     AAsi    T    C        0      0        2 
  22   chr22_8060235     AKia    T    C      0.5      1        2 
  22   chr22_8060235     AOna    T    C        1      2        2 
  22   chr22_8060235     ASom    T    C        0      0        2 
  22   chr22_8060235     HCab    T    C        0      0        2 
  22   chr22_8060235     HPrz    T    C        0      0        2 
  22   chr22_8060235     ZBoe    T    C        0      0        2 
  22   chr22_8060235     ZGre    T    C        0      0        2 
  22   chr22_8060235     ZHar    T    C        0      0        2 
  22   chr22_8060235   Sample    T    C        0      0        2 
  22   chr22_8061544     AAsi    A    C        0      0        2 
  22   chr22_8061544     AKia    A    C        0      0        2 
  22   chr22_8061544     AOna    A    C        0      0        2 
  22   chr22_8061544     ASom    A    C        0      0        2 
  22   chr22_8061544     HCab    A    C        1      2        2 
  22   chr22_8061544     HPrz    A    C        1      2        2 
  22   chr22_8061544     ZBoe    A    C        0      0        2 
  22   chr22_8061544     ZGre    A    C        0      0        2 
  22   chr22_8061544     ZHar    A    C        0      0        2 
  22   chr22_8061544   Sample    A    C        0      0        2 
  22   chr22_8063544     AAsi    A    T        1      2        2 
  22   chr22_8063544     AKia    A    T        0      0        2 
  22   chr22_8063544     AOna    A    T        0      0        2 
  22   chr22_8063544     ASom    A    T        1      2        2 
  22   chr22_8063544     HCab    A    T        0      0        2 
  22   chr22_8063544     HPrz    A    T        0      0        2 
  22   chr22_8063544     ZBoe    A    T        0      0        2 
  22   chr22_8063544     ZGre    A    T        0      0        2 
  22   chr22_8063544     ZHar    A    T        0      0        2 
  22   chr22_8063544   Sample    A    T        1      2        2 
  22   chr22_8071095     AAsi    T    A        0      0        2 
  22   chr22_8071095     AKia    T    A        0      0        2 
  22   chr22_8071095     AOna    T    A      0.5      1        2 
  22   chr22_8071095     ASom    T    A        0      0        2 
  22   chr22_8071095     HCab    T    A        0      0        2 
  22   chr22_8071095     HPrz    T    A        0      0        2 
  22   chr22_8071095     ZBoe    T    A        0      0        2 
  22   chr22_8071095     ZGre    T    A        0      0        2 
  22   chr22_8071095     ZHar    T    A        0      0        2 
  22   chr22_8071095   Sample    T    A        0      0        2 
  22   chr22_8100664     AAsi    T    G        0      0        2 
  22   chr22_8100664     AKia    T    G        0      0        2 
  22   chr22_8100664     AOna    T    G        0      0        2 
  22   chr22_8100664     ASom    T    G        0      0        2 
  22   chr22_8100664     HCab    T    G        1      2        2 
  22   chr22_8100664     HPrz    T    G        1      2        2 
  22   chr22_8100664     ZBoe    T    G        0      0        2 
  22   chr22_8100664     ZGre    T    G        0      0        2 
  22   chr22_8100664     ZHar    T    G        0      0        2 
  22   chr22_8100664   Sample    T    G        0      0        2 
  22   chr22_8107108     AAsi    T    C        0      0        2 
  22   chr22_8107108     AKia    T    C        0      0        2 
  22   chr22_8107108     AOna    T    C        0      0        2 
  22   chr22_8107108     ASom    T    C        0      0        2 
  22   chr22_8107108     HCab    T    C        0      0        2 
  22   chr22_8107108     HPrz    T    C      0.5      1        2 
  22   chr22_8107108     ZBoe    T    C        0      0        2 
  22   chr22_8107108     ZGre    T    C        0      0        2 
  22   chr22_8107108     ZHar    T    C        0      0        2 
  22   chr22_8107108   Sample    T    C        0      0        2 
  22   chr22_8108494     AAsi    T    A        0      0        2 
  22   chr22_8108494     AKia    T    A        0      0        2 
  22   chr22_8108494     AOna    T    A        0      0        2 
  22   chr22_8108494     ASom    T    A        0      0        2 
  22   chr22_8108494     HCab    T    A        1      2        2 
  22   chr22_8108494     HPrz    T    A        1      2        2 
  22   chr22_8108494     ZBoe    T    A        0      0        2 
  22   chr22_8108494     ZGre    T    A        0      0        2 
  22   chr22_8108494     ZHar    T    A        0      0        2 
  22   chr22_8108494   Sample    T    A        0      0        2 
  22   chr22_8113407     AAsi    C    T        0      0        2 
  22   chr22_8113407     AKia    C    T        1      2        2 
  22   chr22_8113407     AOna    C    T        1      2        2 
  22   chr22_8113407     ASom    C    T        0      0        2 
  22   chr22_8113407     HCab    C    T        0      0        2 
  22   chr22_8113407     HPrz    C    T        0      0        2 
  22   chr22_8113407     ZBoe    C    T        0      0        2 
  22   chr22_8113407     ZGre    C    T        0      0        2 
  22   chr22_8113407     ZHar    C    T        0      0        2 
  22   chr22_8113407   Sample    C    T        0      0        2 
  22   chr22_8116062     AAsi    T    C      0.5      1        2 
  22   chr22_8116062     AKia    T    C        0      0        2 
  22   chr22_8116062     AOna    T    C        0      0        2 
  22   chr22_8116062     ASom    T    C        0      0        2 
  22   chr22_8116062     HCab    T    C        0      0        2 
  22   chr22_8116062     HPrz    T    C        0      0        2 
  22   chr22_8116062     ZBoe    T    C        0      0        2 
  22   chr22_8116062     ZGre    T    C        0      0        2 
  22   chr22_8116062     ZHar    T    C        0      0        2 
  22   chr22_8116062   Sample    T    C        0      0        2 
  22   chr22_8117907     AAsi    A    T        0      0        2 
  22   chr22_8117907     AKia    A    T        0      0        2 
  22   chr22_8117907     AOna    A    T        0      0        2 
  22   chr22_8117907     ASom    A    T        0      0        2 
  22   chr22_8117907     HCab    A    T        1      2        2 
  22   chr22_8117907     HPrz    A    T        1      2        2 
  22   chr22_8117907     ZBoe    A    T        0      0        2 
  22   chr22_8117907     ZGre    A    T        0      0        2 
  22   chr22_8117907     ZHar    A    T        0      0        2 
  22   chr22_8117907   Sample    A    T        0      0        2 
  22   chr22_8118745     AAsi    G    A        0      0        2 
  22   chr22_8118745     AKia    G    A        0      0        2 
  22   chr22_8118745     AOna    G    A        0      0        2 
  22   chr22_8118745     ASom    G    A        0      0        2 
  22   chr22_8118745     HCab    G    A        0      0        2 
  22   chr22_8118745     HPrz    G    A        1      2        2 
  22   chr22_8118745     ZBoe    G    A        0      0        2 
  22   chr22_8118745     ZGre    G    A        0      0        2 
  22   chr22_8118745     ZHar    G    A        0      0        2 
  22   chr22_8118745   Sample    G    A        0      0        2 
  22   chr22_8120915     AAsi    G    A        0      0        2 
  22   chr22_8120915     AKia    G    A        0      0        2 
  22   chr22_8120915     AOna    G    A        0      0        2 
  22   chr22_8120915     ASom    G    A        0      0        2 
  22   chr22_8120915     HCab    G    A        0      0        2 
  22   chr22_8120915     HPrz    G    A        0      0        2 
  22   chr22_8120915     ZBoe    G    A        0      0        2 
  22   chr22_8120915     ZGre    G    A      0.5      1        2 
  22   chr22_8120915     ZHar    G    A        0      0        2 
  22   chr22_8120915   Sample    G    A        0      0        2 
  22   chr22_8121960     AAsi    T    C        0      0        2 
  22   chr22_8121960     AKia    T    C        0      0        2 
  22   chr22_8121960     AOna    T    C        0      0        2 
  22   chr22_8121960     ASom    T    C        0      0        2 
  22   chr22_8121960     HCab    T    C        0      0        2 
  22   chr22_8121960     HPrz    T    C        0      0        2 
  22   chr22_8121960     ZBoe    T    C        0      0        2 
  22   chr22_8121960     ZGre    T    C      0.5      1        2 
  22   chr22_8121960     ZHar    T    C        0      0        2 
  22   chr22_8121960   Sample    T    C        0      0        2 
  22   chr22_8123073     AAsi    G    T        0      0        2 
  22   chr22_8123073     AKia    G    T        0      0        2 
  22   chr22_8123073     AOna    G    T        0      0        2 
  22   chr22_8123073     ASom    G    T        0      0        2 
  22   chr22_8123073     HCab    G    T        0      0        2 
  22   chr22_8123073     HPrz    G    T        1      2        2 
  22   chr22_8123073     ZBoe    G    T        0      0        2 
  22   chr22_8123073     ZGre    G    T        0      0        2 
  22   chr22_8123073     ZHar    G    T        0      0        2 
  22   chr22_8123073   Sample    G    T        0      0        2 
  22   chr22_8134533     AAsi    T    C        0      0        2 
  22   chr22_8134533     AKia    T    C        0      0        2 
  22   chr22_8134533     AOna    T    C        0      0        2 
  22   chr22_8134533     ASom    T    C        0      0        2 
  22   chr22_8134533     HCab    T    C      0.5      1        2 
  22   chr22_8134533     HPrz    T    C        1      2        2 
  22   chr22_8134533     ZBoe    T    C        0      0        2 
  22   chr22_8134533     ZGre    T    C        0      0        2 
  22   chr22_8134533     ZHar    T    C        0      0        2 
  22   chr22_8134533   Sample    T    C        0      0        2 
  22   chr22_8134841     AAsi    T    A      0.5      1        2 
  22   chr22_8134841     AKia    T    A        0      0        2 
  22   chr22_8134841     AOna    T    A        0      0        2 
  22   chr22_8134841     ASom    T    A        0      0        2 
  22   chr22_8134841     HCab    T    A        0      0        2 
  22   chr22_8134841     HPrz    T    A      0.5      1        2 
  22   chr22_8134841     ZBoe    T    A        0      0        2 
  22   chr22_8134841     ZGre    T    A        0      0        2 
  22   chr22_8134841     ZHar    T    A        0      0        2 
  22   chr22_8134841   Sample    T    A        0      0        2 
  22   chr22_8137118     AAsi    G    A        0      0        2 
  22   chr22_8137118     AKia    G    A        1      2        2 
  22   chr22_8137118     AOna    G    A        1      2        2 
  22   chr22_8137118     ASom    G    A        0      0        2 
  22   chr22_8137118     HCab    G    A        0      0        2 
  22   chr22_8137118     HPrz    G    A        0      0        2 
  22   chr22_8137118     ZBoe    G    A        0      0        2 
  22   chr22_8137118     ZGre    G    A        0      0        2 
  22   chr22_8137118     ZHar    G    A        0      0        2 
  22   chr22_8137118   Sample    G    A        0      0        2 
  22   chr22_8137521     AAsi    C    T        1      2        2 
  22   chr22_8137521     AKia    C    T        0      0        2 
  22   chr22_8137521     AOna    C    T        0      0        2 
  22   chr22_8137521     ASom    C    T        0      0        2 
  22   chr22_8137521     HCab    C    T        0      0        2 
  22   chr22_8137521     HPrz    C    T        0      0        2 
  22   chr22_8137521     ZBoe    C    T        0      0        2 
  22   chr22_8137521     ZGre    C    T        0      0        2 
  22   chr22_8137521     ZHar    C    T        0      0        2 
  22   chr22_8137521   Sample    C    T        1      2        2 
  22   chr22_8141164     AAsi    T    C        0      0        2 
  22   chr22_8141164     AKia    T    C        0      0        2 
  22   chr22_8141164     AOna    T    C        0      0        2 
  22   chr22_8141164     ASom    T    C        0      0        2 
  22   chr22_8141164     HCab    T    C        0      0        2 
  22   chr22_8141164     HPrz    T    C        0      0        2 
  22   chr22_8141164     ZBoe    T    C        0      0        2 
  22   chr22_8141164     ZGre    T    C      0.5      1        2 
  22   chr22_8141164     ZHar    T    C        0      0        2 
  22   chr22_8141164   Sample    T    C        0      0        2 
  22   chr22_8148268     AAsi    G    A        0      0        2 
  22   chr22_8148268     AKia    G    A        0      0        2 
  22   chr22_8148268     AOna    G    A        0      0        2 
  22   chr22_8148268     ASom    G    A        0      0        2 
  22   chr22_8148268     HCab    G    A        0      0        2 
  22   chr22_8148268     HPrz    G    A        0      0        2 
  22   chr22_8148268     ZBoe    G    A        0      0        2 
  22   chr22_8148268     ZGre    G    A      0.5      1        2 
  22   chr22_8148268     ZHar    G    A        0      0        2 
  22   chr22_8148268   Sample    G    A        0      0        2 
  22   chr22_8149245     AAsi    G    A        0      0        2 
  22   chr22_8149245     AKia    G    A        0      0        2 
  22   chr22_8149245     AOna    G    A        0      0        2 
  22   chr22_8149245     ASom    G    A        0      0        2 
  22   chr22_8149245     HCab    G    A        0      0        2 
  22   chr22_8149245     HPrz    G    A        0      0        2 
  22   chr22_8149245     ZBoe    G    A        1      2        2 
  22   chr22_8149245     ZGre    G    A        0      0        2 
  22   chr22_8149245     ZHar    G    A        0      0        2 
  22   chr22_8149245   Sample    G    A        0      0        2 
  22   chr22_8152404     AAsi    C    T        0      0        2 
  22   chr22_8152404     AKia    C    T        0      0        2 
  22   chr22_8152404     AOna    C    T        0      0        2 
  22   chr22_8152404     ASom    C    T        0      0        2 
  22   chr22_8152404     HCab    C    T        1      2        2 
  22   chr22_8152404     HPrz    C    T        1      2        2 
  22   chr22_8152404     ZBoe    C    T        0      0        2 
  22   chr22_8152404     ZGre    C    T        0      0        2 
  22   chr22_8152404     ZHar    C    T        0      0        2 
  22   chr22_8152404   Sample    C    T        0      0        2 
  22   chr22_8155167     AAsi    C    T        0      0        2 
  22   chr22_8155167     AKia    C    T        0      0        2 
  22   chr22_8155167     AOna    C    T        0      0        2 
  22   chr22_8155167     ASom    C    T        0      0        2 
  22   chr22_8155167     HCab    C    T        0      0        2 
  22   chr22_8155167     HPrz    C    T      0.5      1        2 
  22   chr22_8155167     ZBoe    C    T        0      0        2 
  22   chr22_8155167     ZGre    C    T        0      0        2 
  22   chr22_8155167     ZHar    C    T        0      0        2 
  22   chr22_8155167   Sample    C    T        0      0        2 
  22   chr22_8168446     AAsi    G    A        0      0        2 
  22   chr22_8168446     AKia    G    A        0      0        2 
  22   chr22_8168446     AOna    G    A        1      2        2 
  22   chr22_8168446     ASom    G    A        0      0        2 
  22   chr22_8168446     HCab    G    A        0      0        2 
  22   chr22_8168446     HPrz    G    A        0      0        2 
  22   chr22_8168446     ZBoe    G    A        0      0        2 
  22   chr22_8168446     ZGre    G    A        0      0        2 
  22   chr22_8168446     ZHar    G    A        0      0        2 
  22   chr22_8168446   Sample    G    A        0      0        2 
  22   chr22_8173905     AAsi    C    A        0      0        2 
  22   chr22_8173905     AKia    C    A      0.5      1        2 
  22   chr22_8173905     AOna    C    A        0      0        2 
  22   chr22_8173905     ASom    C    A        0      0        2 
  22   chr22_8173905     HCab    C    A        0      0        2 
  22   chr22_8173905     HPrz    C    A        0      0        2 
  22   chr22_8173905     ZBoe    C    A        0      0        2 
  22   chr22_8173905     ZGre    C    A        0      0        2 
  22   chr22_8173905     ZHar    C    A        0      0        2 
  22   chr22_8173905   Sample    C    A        0      0        2 
  22   chr22_8179255     AAsi    A    G        0      0        2 
  22   chr22_8179255     AKia    A    G        0      0        2 
  22   chr22_8179255     AOna    A    G        0      0        2 
  22   chr22_8179255     ASom    A    G        0      0        2 
  22   chr22_8179255     HCab    A    G        1      2        2 
  22   chr22_8179255     HPrz    A    G        1      2        2 
  22   chr22_8179255     ZBoe    A    G        0      0        2 
  22   chr22_8179255     ZGre    A    G        0      0        2 
  22   chr22_8179255     ZHar    A    G        0      0        2 
  22   chr22_8179255   Sample    A    G        0      0        2 
  22   chr22_8185770     AAsi    T    A        0      0        2 
  22   chr22_8185770     AKia    T    A        0      0        2 
  22   chr22_8185770     AOna    T    A        0      0        2 
  22   chr22_8185770     ASom    T    A        0      0        2 
  22   chr22_8185770     HCab    T    A        0      0        2 
  22   chr22_8185770     HPrz    T    A        0      0        2 
  22   chr22_8185770     ZBoe    T    A        0      0        2 
  22   chr22_8185770     ZGre    T    A      0.5      1        2 
  22   chr22_8185770     ZHar    T    A        0      0        2 
  22   chr22_8185770   Sample    T    A        0      0        2 
  22   chr22_8187701     AAsi    G    A        0      0        2 
  22   chr22_8187701     AKia    G    A        0      0        2 
  22   chr22_8187701     AOna    G    A        0      0        2 
  22   chr22_8187701     ASom    G    A        0      0        2 
  22   chr22_8187701     HCab    G    A        1      2        2 
  22   chr22_8187701     HPrz    G    A        1      2        2 
  22   chr22_8187701     ZBoe    G    A        0      0        2 
  22   chr22_8187701     ZGre    G    A        0      0        2 
  22   chr22_8187701     ZHar    G    A        0      0        2 
  22   chr22_8187701   Sample    G    A        0      0        2 
  22   chr22_8188870     AAsi    T    C        0      0        2 
  22   chr22_8188870     AKia    T    C        1      2        2 
  22   chr22_8188870     AOna    T    C        0      0        2 
  22   chr22_8188870     ASom    T    C        0      0        2 
  22   chr22_8188870     HCab    T    C        0      0        2 
  22   chr22_8188870     HPrz    T    C        0      0        2 
  22   chr22_8188870     ZBoe    T    C        0      0        2 
  22   chr22_8188870     ZGre    T    C        0      0        2 
  22   chr22_8188870     ZHar    T    C        0      0        2 
  22   chr22_8188870   Sample    T    C        0      0        2 
  22   chr22_8190644     AAsi    C    T        0      0        2 
  22   chr22_8190644     AKia    C    T        0      0        2 
  22   chr22_8190644     AOna    C    T        0      0        2 
  22   chr22_8190644     ASom    C    T        0      0        2 
  22   chr22_8190644     HCab    C    T        1      2        2 
  22   chr22_8190644     HPrz    C    T      0.5      1        2 
  22   chr22_8190644     ZBoe    C    T        0      0        2 
  22   chr22_8190644     ZGre    C    T        0      0        2 
  22   chr22_8190644     ZHar    C    T        0      0        2 
  22   chr22_8190644   Sample    C    T        0      0        2 
  22   chr22_8192621     AAsi    T    A        0      0        2 
  22   chr22_8192621     AKia    T    A        0      0        2 
  22   chr22_8192621     AOna    T    A        0      0        2 
  22   chr22_8192621     ASom    T    A        0      0        2 
  22   chr22_8192621     HCab    T    A        1      2        2 
  22   chr22_8192621     HPrz    T    A        1      2        2 
  22   chr22_8192621     ZBoe    T    A        0      0        2 
  22   chr22_8192621     ZGre    T    A        0      0        2 
  22   chr22_8192621     ZHar    T    A        0      0        2 
  22   chr22_8192621   Sample    T    A        0      0        2 
  22   chr22_8204831     AAsi    A    G        0      0        2 
  22   chr22_8204831     AKia    A    G        0      0        2 
  22   chr22_8204831     AOna    A    G      0.5      1        2 
  22   chr22_8204831     ASom    A    G        0      0        2 
  22   chr22_8204831     HCab    A    G        0      0        2 
  22   chr22_8204831     HPrz    A    G        0      0        2 
  22   chr22_8204831     ZBoe    A    G        0      0        2 
  22   chr22_8204831     ZGre    A    G        0      0        2 
  22   chr22_8204831     ZHar    A    G        0      0        2 
  22   chr22_8204831   Sample    A    G        0      0        2 
  22   chr22_8207389     AAsi    A    G        1      2        2 
  22   chr22_8207389     AKia    A    G        0      0        2 
  22   chr22_8207389     AOna    A    G        0      0        2 
  22   chr22_8207389     ASom    A    G        0      0        2 
  22   chr22_8207389     HCab    A    G        0      0        2 
  22   chr22_8207389     HPrz    A    G        0      0        2 
  22   chr22_8207389     ZBoe    A    G        0      0        2 
  22   chr22_8207389     ZGre    A    G        0      0        2 
  22   chr22_8207389     ZHar    A    G        0      0        2 
  22   chr22_8207389   Sample    A    G        0      0        2 
  22   chr22_8209313     AAsi    C    T        0      0        2 
  22   chr22_8209313     AKia    C    T        0      0        2 
  22   chr22_8209313     AOna    C    T        0      0        2 
  22   chr22_8209313     ASom    C    T        0      0        2 
  22   chr22_8209313     HCab    C    T      0.5      1        2 
  22   chr22_8209313     HPrz    C    T        0      0        2 
  22   chr22_8209313     ZBoe    C    T        0      0        2 
  22   chr22_8209313     ZGre    C    T        0      0        2 
  22   chr22_8209313     ZHar    C    T        0      0        2 
  22   chr22_8209313   Sample    C    T        0      0        2 
  22   chr22_8209364     AAsi    A    G        0      0        2 
  22   chr22_8209364     AKia    A    G        0      0        2 
  22   chr22_8209364     AOna    A    G        0      0        2 
  22   chr22_8209364     ASom    A    G        0      0        2 
  22   chr22_8209364     HCab    A    G        1      2        2 
  22   chr22_8209364     HPrz    A    G        1      2        2 
  22   chr22_8209364     ZBoe    A    G        0      0        2 
  22   chr22_8209364     ZGre    A    G        0      0        2 
  22   chr22_8209364     ZHar    A    G        0      0        2 
  22   chr22_8209364   Sample    A    G        0      0        2 
  22   chr22_8210424     AAsi    T    C        0      0        2 
  22   chr22_8210424     AKia    T    C        0      0        2 
  22   chr22_8210424     AOna    T    C        0      0        2 
  22   chr22_8210424     ASom    T    C        0      0        2 
  22   chr22_8210424     HCab    T    C        0      0        2 
  22   chr22_8210424     HPrz    T    C        0      0        2 
  22   chr22_8210424     ZBoe    T    C        0      0        2 
  22   chr22_8210424     ZGre    T    C        0      0        2 
  22   chr22_8210424     ZHar    T    C      0.5      1        2 
  22   chr22_8210424   Sample    T    C        0      0        2 
  22   chr22_8219484     AAsi    C    T        0      0        2 
  22   chr22_8219484     AKia    C    T        0      0        2 
  22   chr22_8219484     AOna    C    T        0      0        2 
  22   chr22_8219484     ASom    C    T        0      0        2 
  22   chr22_8219484     HCab    C    T      0.5      1        2 
  22   chr22_8219484     HPrz    C    T        0      0        2 
  22   chr22_8219484     ZBoe    C    T        0      0        2 
  22   chr22_8219484     ZGre    C    T        0      0        2 
  22   chr22_8219484     ZHar    C    T        0      0        2 
  22   chr22_8219484   Sample    C    T        0      0        2 
  22   chr22_8224665     AAsi    G    T        0      0        2 
  22   chr22_8224665     AKia    G    T        0      0        2 
  22   chr22_8224665     AOna    G    T        0      0        2 
  22   chr22_8224665     ASom    G    T        0      0        2 
  22   chr22_8224665     HCab    G    T      0.5      1        2 
  22   chr22_8224665     HPrz    G    T      0.5      1        2 
  22   chr22_8224665     ZBoe    G    T        0      0        2 
  22   chr22_8224665     ZGre    G    T        0      0        2 
  22   chr22_8224665     ZHar    G    T        0      0        2 
  22   chr22_8224665   Sample    G    T        0      0        2 
  22   chr22_8225595     AAsi    T    C        0      0        2 
  22   chr22_8225595     AKia    T    C        0      0        2 
  22   chr22_8225595     AOna    T    C        0      0        2 
  22   chr22_8225595     ASom    T    C        0      0        2 
  22   chr22_8225595     HCab    T    C        0      0        2 
  22   chr22_8225595     HPrz    T    C        0      0        2 
  22   chr22_8225595     ZBoe    T    C        0      0        2 
  22   chr22_8225595     ZGre    T    C        0      0        2 
  22   chr22_8225595     ZHar    T    C      0.5      1        2 
  22   chr22_8225595   Sample    T    C        0      0        2 
  22   chr22_8234310     AAsi    G    A        0      0        2 
  22   chr22_8234310     AKia    G    A        0      0        2 
  22   chr22_8234310     AOna    G    A        0      0        2 
  22   chr22_8234310     ASom    G    A        0      0        2 
  22   chr22_8234310     HCab    G    A        0      0        2 
  22   chr22_8234310     HPrz    G    A        0      0        2 
  22   chr22_8234310     ZBoe    G    A        1      2        2 
  22   chr22_8234310     ZGre    G    A        1      2        2 
  22   chr22_8234310     ZHar    G    A        0      0        2 
  22   chr22_8234310   Sample    G    A        0      0        2 
  22   chr22_8239600     AAsi    C    T        0      0        2 
  22   chr22_8239600     AKia    C    T        0      0        2 
  22   chr22_8239600     AOna    C    T        0      0        2 
  22   chr22_8239600     ASom    C    T        0      0        2 
  22   chr22_8239600     HCab    C    T        0      0        2 
  22   chr22_8239600     HPrz    C    T      0.5      1        2 
  22   chr22_8239600     ZBoe    C    T        0      0        2 
  22   chr22_8239600     ZGre    C    T        0      0        2 
  22   chr22_8239600     ZHar    C    T        0      0        2 
  22   chr22_8239600   Sample    C    T        0      0        2 
  22   chr22_8241148     AAsi    T    C        0      0        2 
  22   chr22_8241148     AKia    T    C        0      0        2 
  22   chr22_8241148     AOna    T    C        0      0        2 
  22   chr22_8241148     ASom    T    C        0      0        2 
  22   chr22_8241148     HCab    T    C        0      0        2 
  22   chr22_8241148     HPrz    T    C      0.5      1        2 
  22   chr22_8241148     ZBoe    T    C        0      0        2 
  22   chr22_8241148     ZGre    T    C        0      0        2 
  22   chr22_8241148     ZHar    T    C        0      0        2 
  22   chr22_8241148   Sample    T    C        0      0        2 
  22   chr22_8244618     AAsi    C    T        0      0        2 
  22   chr22_8244618     AKia    C    T        1      2        2 
  22   chr22_8244618     AOna    C    T        1      2        2 
  22   chr22_8244618     ASom    C    T        0      0        2 
  22   chr22_8244618     HCab    C    T        0      0        2 
  22   chr22_8244618     HPrz    C    T        0      0        2 
  22   chr22_8244618     ZBoe    C    T        0      0        2 
  22   chr22_8244618     ZGre    C    T        0      0        2 
  22   chr22_8244618     ZHar    C    T        0      0        2 
  22   chr22_8244618   Sample    C    T        0      0        2 
  22   chr22_8245792     AAsi    A    G        0      0        2 
  22   chr22_8245792     AKia    A    G        0      0        2 
  22   chr22_8245792     AOna    A    G        0      0        2 
  22   chr22_8245792     ASom    A    G        0      0        2 
  22   chr22_8245792     HCab    A    G        1      2        2 
  22   chr22_8245792     HPrz    A    G        1      2        2 
  22   chr22_8245792     ZBoe    A    G        0      0        2 
  22   chr22_8245792     ZGre    A    G        0      0        2 
  22   chr22_8245792     ZHar    A    G        0      0        2 
  22   chr22_8245792   Sample    A    G        0      0        2 
  22   chr22_8251349     AAsi    T    G        0      0        2 
  22   chr22_8251349     AKia    T    G        0      0        2 
  22   chr22_8251349     AOna    T    G        0      0        2 
  22   chr22_8251349     ASom    T    G        0      0        2 
  22   chr22_8251349     HCab    T    G        0      0        2 
  22   chr22_8251349     HPrz    T    G        1      2        2 
  22   chr22_8251349     ZBoe    T    G        0      0        2 
  22   chr22_8251349     ZGre    T    G        0      0        2 
  22   chr22_8251349     ZHar    T    G        0      0        2 
  22   chr22_8251349   Sample    T    G        0      0        2 
  22   chr22_8257147     AAsi    G    A        0      0        2 
  22   chr22_8257147     AKia    G    A        0      0        2 
  22   chr22_8257147     AOna    G    A        0      0        2 
  22   chr22_8257147     ASom    G    A        0      0        2 
  22   chr22_8257147     HCab    G    A        0      0        2 
  22   chr22_8257147     HPrz    G    A      0.5      1        2 
  22   chr22_8257147     ZBoe    G    A        0      0        2 
  22   chr22_8257147     ZGre    G    A        0      0        2 
  22   chr22_8257147     ZHar    G    A        0      0        2 
  22   chr22_8257147   Sample    G    A        0      0        2 
  22   chr22_8259162     AAsi    G    A        0      0        2 
  22   chr22_8259162     AKia    G    A        0      0        2 
  22   chr22_8259162     AOna    G    A        0      0        2 
  22   chr22_8259162     ASom    G    A        0      0        2 
  22   chr22_8259162     HCab    G    A        0      0        2 
  22   chr22_8259162     HPrz    G    A      0.5      1        2 
  22   chr22_8259162     ZBoe    G    A        0      0        2 
  22   chr22_8259162     ZGre    G    A        0      0        2 
  22   chr22_8259162     ZHar    G    A        0      0        2 
  22   chr22_8259162   Sample    G    A        0      0        2 
  22   chr22_8262352     AAsi    A    G        0      0        2 
  22   chr22_8262352     AKia    A    G        0      0        2 
  22   chr22_8262352     AOna    A    G        0      0        2 
  22   chr22_8262352     ASom    A    G        0      0        2 
  22   chr22_8262352     HCab    A    G      0.5      1        2 
  22   chr22_8262352     HPrz    A    G        0      0        2 
  22   chr22_8262352     ZBoe    A    G        0      0        2 
  22   chr22_8262352     ZGre    A    G        0      0        2 
  22   chr22_8262352     ZHar    A    G        0      0        2 
  22   chr22_8262352   Sample    A    G        0      0        2 
  22   chr22_8263529     AAsi    A    G        0      0        2 
  22   chr22_8263529     AKia    A    G        0      0        2 
  22   chr22_8263529     AOna    A    G        0      0        2 
  22   chr22_8263529     ASom    A    G        0      0        2 
  22   chr22_8263529     HCab    A    G        0      0        2 
  22   chr22_8263529     HPrz    A    G        0      0        2 
  22   chr22_8263529     ZBoe    A    G      0.5      1        2 
  22   chr22_8263529     ZGre    A    G        0      0        2 
  22   chr22_8263529     ZHar    A    G        0      0        2 
  22   chr22_8263529   Sample    A    G        0      0        2 
  22   chr22_8266877     AAsi    G    A        0      0        2 
  22   chr22_8266877     AKia    G    A        0      0        2 
  22   chr22_8266877     AOna    G    A        0      0        2 
  22   chr22_8266877     ASom    G    A        0      0        2 
  22   chr22_8266877     HCab    G    A        0      0        2 
  22   chr22_8266877     HPrz    G    A        0      0        2 
  22   chr22_8266877     ZBoe    G    A        0      0        2 
  22   chr22_8266877     ZGre    G    A        1      2        2 
  22   chr22_8266877     ZHar    G    A        0      0        2 
  22   chr22_8266877   Sample    G    A        0      0        2 
  22   chr22_8268304     AAsi    G    A        0      0        2 
  22   chr22_8268304     AKia    G    A        0      0        2 
  22   chr22_8268304     AOna    G    A      0.5      1        2 
  22   chr22_8268304     ASom    G    A        0      0        2 
  22   chr22_8268304     HCab    G    A        0      0        2 
  22   chr22_8268304     HPrz    G    A        0      0        2 
  22   chr22_8268304     ZBoe    G    A        0      0        2 
  22   chr22_8268304     ZGre    G    A        0      0        2 
  22   chr22_8268304     ZHar    G    A        0      0        2 
  22   chr22_8268304   Sample    G    A        0      0        2 
  22   chr22_8268441     AAsi    C    T        0      0        2 
  22   chr22_8268441     AKia    C    T        0      0        2 
  22   chr22_8268441     AOna    C    T      0.5      1        2 
  22   chr22_8268441     ASom    C    T        0      0        2 
  22   chr22_8268441     HCab    C    T        0      0        2 
  22   chr22_8268441     HPrz    C    T        0      0        2 
  22   chr22_8268441     ZBoe    C    T        0      0        2 
  22   chr22_8268441     ZGre    C    T        0      0        2 
  22   chr22_8268441     ZHar    C    T        0      0        2 
  22   chr22_8268441   Sample    C    T        0      0        2 
  22   chr22_8269778     AAsi    G    A        0      0        2 
  22   chr22_8269778     AKia    G    A        0      0        2 
  22   chr22_8269778     AOna    G    A        1      2        2 
  22   chr22_8269778     ASom    G    A        0      0        2 
  22   chr22_8269778     HCab    G    A        0      0        2 
  22   chr22_8269778     HPrz    G    A        0      0        2 
  22   chr22_8269778     ZBoe    G    A        0      0        2 
  22   chr22_8269778     ZGre    G    A        0      0        2 
  22   chr22_8269778     ZHar    G    A        0      0        2 
  22   chr22_8269778   Sample    G    A        0      0        2 
  22   chr22_8282228     AAsi    G    A        0      0        2 
  22   chr22_8282228     AKia    G    A        0      0        2 
  22   chr22_8282228     AOna    G    A        0      0        2 
  22   chr22_8282228     ASom    G    A        0      0        2 
  22   chr22_8282228     HCab    G    A        1      2        2 
  22   chr22_8282228     HPrz    G    A        1      2        2 
  22   chr22_8282228     ZBoe    G    A        0      0        2 
  22   chr22_8282228     ZGre    G    A        0      0        2 
  22   chr22_8282228     ZHar    G    A        0      0        2 
  22   chr22_8282228   Sample    G    A        0      0        2 
  22   chr22_8282853     AAsi    G    T      0.5      1        2 
  22   chr22_8282853     AKia    G    T        0      0        2 
  22   chr22_8282853     AOna    G    T        0      0        2 
  22   chr22_8282853     ASom    G    T        0      0        2 
  22   chr22_8282853     HCab    G    T        0      0        2 
  22   chr22_8282853     HPrz    G    T        0      0        2 
  22   chr22_8282853     ZBoe    G    T        0      0        2 
  22   chr22_8282853     ZGre    G    T        0      0        2 
  22   chr22_8282853     ZHar    G    T        0      0        2 
  22   chr22_8282853   Sample    G    T        0      0        2 
  22   chr22_8286692     AAsi    T    C        0      0        2 
  22   chr22_8286692     AKia    T    C      0.5      1        2 
  22   chr22_8286692     AOna    T    C        0      0        2 
  22   chr22_8286692     ASom    T    C        0      0        2 
  22   chr22_8286692     HCab    T    C        0      0        2 
  22   chr22_8286692     HPrz    T    C        0      0        2 
  22   chr22_8286692     ZBoe    T    C        0      0        2 
  22   chr22_8286692     ZGre    T    C        0      0        2 
  22   chr22_8286692     ZHar    T    C        0      0        2 
  22   chr22_8286692   Sample    T    C        0      0        2 
  22   chr22_8287530     AAsi    T    C        0      0        2 
  22   chr22_8287530     AKia    T    C        0      0        2 
  22   chr22_8287530     AOna    T    C      0.5      1        2 
  22   chr22_8287530     ASom    T    C        0      0        2 
  22   chr22_8287530     HCab    T    C        0      0        2 
  22   chr22_8287530     HPrz    T    C        0      0        2 
  22   chr22_8287530     ZBoe    T    C        0      0        2 
  22   chr22_8287530     ZGre    T    C        0      0        2 
  22   chr22_8287530     ZHar    T    C        0      0        2 
  22   chr22_8287530   Sample    T    C        0      0        2 
  22   chr22_8288757     AAsi    A    G        0      0        2 
  22   chr22_8288757     AKia    A    G        0      0        2 
  22   chr22_8288757     AOna    A    G        0      0        2 
  22   chr22_8288757     ASom    A    G        0      0        2 
  22   chr22_8288757     HCab    A    G        1      2        2 
  22   chr22_8288757     HPrz    A    G        1      2        2 
  22   chr22_8288757     ZBoe    A    G        0      0        2 
  22   chr22_8288757     ZGre    A    G        0      0        2 
  22   chr22_8288757     ZHar    A    G        0      0        2 
  22   chr22_8288757   Sample    A    G        0      0        2 
  22   chr22_8304448     AAsi    A    G        0      0        2 
  22   chr22_8304448     AKia    A    G        0      0        2 
  22   chr22_8304448     AOna    A    G        0      0        2 
  22   chr22_8304448     ASom    A    G        0      0        2 
  22   chr22_8304448     HCab    A    G        0      0        2 
  22   chr22_8304448     HPrz    A    G        0      0        2 
  22   chr22_8304448     ZBoe    A    G        1      2        2 
  22   chr22_8304448     ZGre    A    G        0      0        2 
  22   chr22_8304448     ZHar    A    G        0      0        2 
  22   chr22_8304448   Sample    A    G        0      0        2 
  22   chr22_8307661     AAsi    A    G        0      0        2 
  22   chr22_8307661     AKia    A    G        0      0        2 
  22   chr22_8307661     AOna    A    G      0.5      1        2 
  22   chr22_8307661     ASom    A    G        0      0        2 
  22   chr22_8307661     HCab    A    G        0      0        2 
  22   chr22_8307661     HPrz    A    G        0      0        2 
  22   chr22_8307661     ZBoe    A    G        0      0        2 
  22   chr22_8307661     ZGre    A    G        0      0        2 
  22   chr22_8307661     ZHar    A    G        0      0        2 
  22   chr22_8307661   Sample    A    G        0      0        2 
  22   chr22_8309890     AAsi    G    A        0      0        2 
  22   chr22_8309890     AKia    G    A        0      0        2 
  22   chr22_8309890     AOna    G    A      0.5      1        2 
  22   chr22_8309890     ASom    G    A        0      0        2 
  22   chr22_8309890     HCab    G    A        0      0        2 
  22   chr22_8309890     HPrz    G    A        0      0        2 
  22   chr22_8309890     ZBoe    G    A        0      0        2 
  22   chr22_8309890     ZGre    G    A        0      0        2 
  22   chr22_8309890     ZHar    G    A        0      0        2 
  22   chr22_8309890   Sample    G    A        0      0        2 
  22   chr22_8314879     AAsi    G    A        0      0        2 
  22   chr22_8314879     AKia    G    A      0.5      1        2 
  22   chr22_8314879     AOna    G    A        1      2        2 
  22   chr22_8314879     ASom    G    A        0      0        2 
  22   chr22_8314879     HCab    G    A        0      0        2 
  22   chr22_8314879     HPrz    G    A        0      0        2 
  22   chr22_8314879     ZBoe    G    A        0      0        2 
  22   chr22_8314879     ZGre    G    A        0      0        2 
  22   chr22_8314879     ZHar    G    A        0      0        2 
  22   chr22_8314879   Sample    G    A        0      0        2 
  22   chr22_8317183     AAsi    A    G        0      0        2 
  22   chr22_8317183     AKia    A    G        0      0        2 
  22   chr22_8317183     AOna    A    G        0      0        2 
  22   chr22_8317183     ASom    A    G        0      0        2 
  22   chr22_8317183     HCab    A    G      0.5      1        2 
  22   chr22_8317183     HPrz    A    G        0      0        2 
  22   chr22_8317183     ZBoe    A    G        0      0        2 
  22   chr22_8317183     ZGre    A    G        0      0        2 
  22   chr22_8317183     ZHar    A    G        0      0        2 
  22   chr22_8317183   Sample    A    G        0      0        2 
  22   chr22_8319309     AAsi    T    G        0      0        2 
  22   chr22_8319309     AKia    T    G        0      0        2 
  22   chr22_8319309     AOna    T    G        0      0        2 
  22   chr22_8319309     ASom    T    G        0      0        2 
  22   chr22_8319309     HCab    T    G        1      2        2 
  22   chr22_8319309     HPrz    T    G        1      2        2 
  22   chr22_8319309     ZBoe    T    G        0      0        2 
  22   chr22_8319309     ZGre    T    G        0      0        2 
  22   chr22_8319309     ZHar    T    G        0      0        2 
  22   chr22_8319309   Sample    T    G        0      0        2 
  22   chr22_8325135     AAsi    G    C        0      0        2 
  22   chr22_8325135     AKia    G    C      0.5      1        2 
  22   chr22_8325135     AOna    G    C        0      0        2 
  22   chr22_8325135     ASom    G    C        0      0        2 
  22   chr22_8325135     HCab    G    C        0      0        2 
  22   chr22_8325135     HPrz    G    C        0      0        2 
  22   chr22_8325135     ZBoe    G    C        0      0        2 
  22   chr22_8325135     ZGre    G    C        0      0        2 
  22   chr22_8325135     ZHar    G    C        0      0        2 
  22   chr22_8325135   Sample    G    C        0      0        2 
  22   chr22_8330099     AAsi    C    T        0      0        2 
  22   chr22_8330099     AKia    C    T        0      0        2 
  22   chr22_8330099     AOna    C    T      0.5      1        2 
  22   chr22_8330099     ASom    C    T        0      0        2 
  22   chr22_8330099     HCab    C    T        0      0        2 
  22   chr22_8330099     HPrz    C    T        0      0        2 
  22   chr22_8330099     ZBoe    C    T        0      0        2 
  22   chr22_8330099     ZGre    C    T        0      0        2 
  22   chr22_8330099     ZHar    C    T        0      0        2 
  22   chr22_8330099   Sample    C    T        0      0        2 
  22   chr22_8333658     AAsi    A    G        0      0        2 
  22   chr22_8333658     AKia    A    G        0      0        2 
  22   chr22_8333658     AOna    A    G        0      0        2 
  22   chr22_8333658     ASom    A    G        0      0        2 
  22   chr22_8333658     HCab    A    G        1      2        2 
  22   chr22_8333658     HPrz    A    G        1      2        2 
  22   chr22_8333658     ZBoe    A    G        0      0        2 
  22   chr22_8333658     ZGre    A    G        0      0        2 
  22   chr22_8333658     ZHar    A    G        0      0        2 
  22   chr22_8333658   Sample    A    G        0      0        2 
  22   chr22_8334964     AAsi    T    C      0.5      1        2 
  22   chr22_8334964     AKia    T    C        0      0        2 
  22   chr22_8334964     AOna    T    C        0      0        2 
  22   chr22_8334964     ASom    T    C        0      0        2 
  22   chr22_8334964     HCab    T    C        0      0        2 
  22   chr22_8334964     HPrz    T    C        0      0        2 
  22   chr22_8334964     ZBoe    T    C        0      0        2 
  22   chr22_8334964     ZGre    T    C        0      0        2 
  22   chr22_8334964     ZHar    T    C        0      0        2 
  22   chr22_8334964   Sample    T    C        0      0        2 
  22   chr22_8336721     AAsi    C    G        0      0        2 
  22   chr22_8336721     AKia    C    G        0      0        2 
  22   chr22_8336721     AOna    C    G      0.5      1        2 
  22   chr22_8336721     ASom    C    G        0      0        2 
  22   chr22_8336721     HCab    C    G        0      0        2 
  22   chr22_8336721     HPrz    C    G        0      0        2 
  22   chr22_8336721     ZBoe    C    G        0      0        2 
  22   chr22_8336721     ZGre    C    G        0      0        2 
  22   chr22_8336721     ZHar    C    G        0      0        2 
  22   chr22_8336721   Sample    C    G        0      0        2 
  22   chr22_8339836     AAsi    A    G        0      0        2 
  22   chr22_8339836     AKia    A    G        0      0        2 
  22   chr22_8339836     AOna    A    G        0      0        2 
  22   chr22_8339836     ASom    A    G        0      0        2 
  22   chr22_8339836     HCab    A    G        0      0        2 
  22   chr22_8339836     HPrz    A    G        0      0        2 
  22   chr22_8339836     ZBoe    A    G        0      0        2 
  22   chr22_8339836     ZGre    A    G      0.5      1        2 
  22   chr22_8339836     ZHar    A    G        0      0        2 
  22   chr22_8339836   Sample    A    G        0      0        2 
  22   chr22_8340646     AAsi    T    C        0      0        2 
  22   chr22_8340646     AKia    T    C        0      0        2 
  22   chr22_8340646     AOna    T    C        0      0        2 
  22   chr22_8340646     ASom    T    C      0.5      1        2 
  22   chr22_8340646     HCab    T    C        0      0        2 
  22   chr22_8340646     HPrz    T    C        0      0        2 
  22   chr22_8340646     ZBoe    T    C        0      0        2 
  22   chr22_8340646     ZGre    T    C        0      0        2 
  22   chr22_8340646     ZHar    T    C        0      0        2 
  22   chr22_8340646   Sample    T    C        0      0        2 
  22   chr22_8343632     AAsi    T    C        0      0        2 
  22   chr22_8343632     AKia    T    C        0      0        2 
  22   chr22_8343632     AOna    T    C        0      0        2 
  22   chr22_8343632     ASom    T    C        0      0        2 
  22   chr22_8343632     HCab    T    C        1      2        2 
  22   chr22_8343632     HPrz    T    C        1      2        2 
  22   chr22_8343632     ZBoe    T    C        0      0        2 
  22   chr22_8343632     ZGre    T    C        0      0        2 
  22   chr22_8343632     ZHar    T    C        0      0        2 
  22   chr22_8343632   Sample    T    C        0      0        2 
  22   chr22_8344101     AAsi    T    C        0      0        2 
  22   chr22_8344101     AKia    T    C        0      0        2 
  22   chr22_8344101     AOna    T    C        0      0        2 
  22   chr22_8344101     ASom    T    C        0      0        2 
  22   chr22_8344101     HCab    T    C        1      2        2 
  22   chr22_8344101     HPrz    T    C        1      2        2 
  22   chr22_8344101     ZBoe    T    C        0      0        2 
  22   chr22_8344101     ZGre    T    C        0      0        2 
  22   chr22_8344101     ZHar    T    C        0      0        2 
  22   chr22_8344101   Sample    T    C        0      0        2 
  22   chr22_8348509     AAsi    G    T        0      0        2 
  22   chr22_8348509     AKia    G    T        0      0        2 
  22   chr22_8348509     AOna    G    T        0      0        2 
  22   chr22_8348509     ASom    G    T        0      0        2 
  22   chr22_8348509     HCab    G    T        0      0        2 
  22   chr22_8348509     HPrz    G    T        0      0        2 
  22   chr22_8348509     ZBoe    G    T        0      0        2 
  22   chr22_8348509     ZGre    G    T        1      2        2 
  22   chr22_8348509     ZHar    G    T        0      0        2 
  22   chr22_8348509   Sample    G    T        0      0        2 
  22   chr22_8350399     AAsi    G    A        0      0        2 
  22   chr22_8350399     AKia    G    A        0      0        2 
  22   chr22_8350399     AOna    G    A        0      0        2 
  22   chr22_8350399     ASom    G    A        0      0        2 
  22   chr22_8350399     HCab    G    A        1      2        2 
  22   chr22_8350399     HPrz    G    A        1      2        2 
  22   chr22_8350399     ZBoe    G    A        0      0        2 
  22   chr22_8350399     ZGre    G    A        0      0        2 
  22   chr22_8350399     ZHar    G    A        0      0        2 
  22   chr22_8350399   Sample    G    A        0      0        2 
  22   chr22_8356393     AAsi    A    T        0      0        2 
  22   chr22_8356393     AKia    A    T        0      0        2 
  22   chr22_8356393     AOna    A    T        0      0        2 
  22   chr22_8356393     ASom    A    T        0      0        2 
  22   chr22_8356393     HCab    A    T        1      2        2 
  22   chr22_8356393     HPrz    A    T        1      2        2 
  22   chr22_8356393     ZBoe    A    T        0      0        2 
  22   chr22_8356393     ZGre    A    T        0      0        2 
  22   chr22_8356393     ZHar    A    T        0      0        2 
  22   chr22_8356393   Sample    A    T        0      0        2 
  22   chr22_8356905     AAsi    T    C        0      0        2 
  22   chr22_8356905     AKia    T    C        0      0        2 
  22   chr22_8356905     AOna    T    C        0      0        2 
  22   chr22_8356905     ASom    T    C        0      0        2 
  22   chr22_8356905     HCab    T    C        1      2        2 
  22   chr22_8356905     HPrz    T    C        1      2        2 
  22   chr22_8356905     ZBoe    T    C        0      0        2 
  22   chr22_8356905     ZGre    T    C        0      0        2 
  22   chr22_8356905     ZHar    T    C        0      0        2 
  22   chr22_8356905   Sample    T    C        0      0        2 
  22   chr22_8357448     AAsi    G    T        0      0        2 
  22   chr22_8357448     AKia    G    T        0      0        2 
  22   chr22_8357448     AOna    G    T        0      0        2 
  22   chr22_8357448     ASom    G    T        0      0        2 
  22   chr22_8357448     HCab    G    T        1      2        2 
  22   chr22_8357448     HPrz    G    T        1      2        2 
  22   chr22_8357448     ZBoe    G    T        0      0        2 
  22   chr22_8357448     ZGre    G    T        0      0        2 
  22   chr22_8357448     ZHar    G    T        0      0        2 
  22   chr22_8357448   Sample    G    T        0      0        2 
  22   chr22_8362103     AAsi    T    C        0      0        2 
  22   chr22_8362103     AKia    T    C        0      0        2 
  22   chr22_8362103     AOna    T    C        0      0        2 
  22   chr22_8362103     ASom    T    C        0      0        2 
  22   chr22_8362103     HCab    T    C        0      0        2 
  22   chr22_8362103     HPrz    T    C        0      0        2 
  22   chr22_8362103     ZBoe    T    C        1      2        2 
  22   chr22_8362103     ZGre    T    C        0      0        2 
  22   chr22_8362103     ZHar    T    C        0      0        2 
  22   chr22_8362103   Sample    T    C        0      0        2 
  22   chr22_8365070     AAsi    T    G        0      0        2 
  22   chr22_8365070     AKia    T    G        0      0        2 
  22   chr22_8365070     AOna    T    G        0      0        2 
  22   chr22_8365070     ASom    T    G        0      0        2 
  22   chr22_8365070     HCab    T    G        0      0        2 
  22   chr22_8365070     HPrz    T    G        0      0        2 
  22   chr22_8365070     ZBoe    T    G        0      0        2 
  22   chr22_8365070     ZGre    T    G      0.5      1        2 
  22   chr22_8365070     ZHar    T    G        0      0        2 
  22   chr22_8365070   Sample    T    G        0      0        2 
  22   chr22_8367362     AAsi    C    T        0      0        2 
  22   chr22_8367362     AKia    C    T        1      2        2 
  22   chr22_8367362     AOna    C    T        0      0        2 
  22   chr22_8367362     ASom    C    T        0      0        2 
  22   chr22_8367362     HCab    C    T        0      0        2 
  22   chr22_8367362     HPrz    C    T        0      0        2 
  22   chr22_8367362     ZBoe    C    T        0      0        2 
  22   chr22_8367362     ZGre    C    T        0      0        2 
  22   chr22_8367362     ZHar    C    T        0      0        2 
  22   chr22_8367362   Sample    C    T        0      0        2 
  22   chr22_8370160     AAsi    C    T        0      0        2 
  22   chr22_8370160     AKia    C    T        0      0        2 
  22   chr22_8370160     AOna    C    T      0.5      1        2 
  22   chr22_8370160     ASom    C    T        0      0        2 
  22   chr22_8370160     HCab    C    T        0      0        2 
  22   chr22_8370160     HPrz    C    T        0      0        2 
  22   chr22_8370160     ZBoe    C    T        0      0        2 
  22   chr22_8370160     ZGre    C    T        0      0        2 
  22   chr22_8370160     ZHar    C    T        0      0        2 
  22   chr22_8370160   Sample    C    T        0      0        2 
  22   chr22_8370909     AAsi    C    T        0      0        2 
  22   chr22_8370909     AKia    C    T        0      0        2 
  22   chr22_8370909     AOna    C    T        0      0        2 
  22   chr22_8370909     ASom    C    T        0      0        2 
  22   chr22_8370909     HCab    C    T      0.5      1        2 
  22   chr22_8370909     HPrz    C    T        0      0        2 
  22   chr22_8370909     ZBoe    C    T        0      0        2 
  22   chr22_8370909     ZGre    C    T        0      0        2 
  22   chr22_8370909     ZHar    C    T        0      0        2 
  22   chr22_8370909   Sample    C    T        0      0        2 
  22   chr22_8371039     AAsi    C    T        0      0        2 
  22   chr22_8371039     AKia    C    T        1      2        2 
  22   chr22_8371039     AOna    C    T        1      2        2 
  22   chr22_8371039     ASom    C    T        0      0        2 
  22   chr22_8371039     HCab    C    T        0      0        2 
  22   chr22_8371039     HPrz    C    T        0      0        2 
  22   chr22_8371039     ZBoe    C    T        0      0        2 
  22   chr22_8371039     ZGre    C    T        0      0        2 
  22   chr22_8371039     ZHar    C    T        0      0        2 
  22   chr22_8371039   Sample    C    T        0      0        2 
  22   chr22_8372594     AAsi    A    T        0      0        2 
  22   chr22_8372594     AKia    A    T        0      0        2 
  22   chr22_8372594     AOna    A    T        0      0        2 
  22   chr22_8372594     ASom    A    T        0      0        2 
  22   chr22_8372594     HCab    A    T        1      2        2 
  22   chr22_8372594     HPrz    A    T        1      2        2 
  22   chr22_8372594     ZBoe    A    T        0      0        2 
  22   chr22_8372594     ZGre    A    T        0      0        2 
  22   chr22_8372594     ZHar    A    T        0      0        2 
  22   chr22_8372594   Sample    A    T        0      0        2 
  22   chr22_8373893     AAsi    A    G        0      0        2 
  22   chr22_8373893     AKia    A    G        0      0        2 
  22   chr22_8373893     AOna    A    G        0      0        2 
  22   chr22_8373893     ASom    A    G        0      0        2 
  22   chr22_8373893     HCab    A    G        1      2        2 
  22   chr22_8373893     HPrz    A    G        1      2        2 
  22   chr22_8373893     ZBoe    A    G        0      0        2 
  22   chr22_8373893     ZGre    A    G        0      0        2 
  22   chr22_8373893     ZHar    A    G        0      0        2 
  22   chr22_8373893   Sample    A    G        0      0        2 
  22   chr22_8375953     AAsi    A    C        0      0        2 
  22   chr22_8375953     AKia    A    C        0      0        2 
  22   chr22_8375953     AOna    A    C        0      0        2 
  22   chr22_8375953     ASom    A    C        0      0        2 
  22   chr22_8375953     HCab    A    C        0      0        2 
  22   chr22_8375953     HPrz    A    C        0      0        2 
  22   chr22_8375953     ZBoe    A    C      0.5      1        2 
  22   chr22_8375953     ZGre    A    C        0      0        2 
  22   chr22_8375953     ZHar    A    C        0      0        2 
  22   chr22_8375953   Sample    A    C        0      0        2 
  22   chr22_8378020     AAsi    G    A        0      0        2 
  22   chr22_8378020     AKia    G    A        0      0        2 
  22   chr22_8378020     AOna    G    A        0      0        2 
  22   chr22_8378020     ASom    G    A        0      0        2 
  22   chr22_8378020     HCab    G    A        0      0        2 
  22   chr22_8378020     HPrz    G    A        0      0        2 
  22   chr22_8378020     ZBoe    G    A        0      0        2 
  22   chr22_8378020     ZGre    G    A        0      0        2 
  22   chr22_8378020     ZHar    G    A      0.5      1        2 
  22   chr22_8378020   Sample    G    A        0      0        2 
  22   chr22_8390056     AAsi    G    A        0      0        2 
  22   chr22_8390056     AKia    G    A        0      0        2 
  22   chr22_8390056     AOna    G    A        0      0        2 
  22   chr22_8390056     ASom    G    A        0      0        2 
  22   chr22_8390056     HCab    G    A        1      2        2 
  22   chr22_8390056     HPrz    G    A        1      2        2 
  22   chr22_8390056     ZBoe    G    A        0      0        2 
  22   chr22_8390056     ZGre    G    A        0      0        2 
  22   chr22_8390056     ZHar    G    A        0      0        2 
  22   chr22_8390056   Sample    G    A        0      0        2 
  22   chr22_8391262     AAsi    T    C        0      0        2 
  22   chr22_8391262     AKia    T    C        0      0        2 
  22   chr22_8391262     AOna    T    C        0      0        2 
  22   chr22_8391262     ASom    T    C        0      0        2 
  22   chr22_8391262     HCab    T    C        1      2        2 
  22   chr22_8391262     HPrz    T    C        1      2        2 
  22   chr22_8391262     ZBoe    T    C        0      0        2 
  22   chr22_8391262     ZGre    T    C        0      0        2 
  22   chr22_8391262     ZHar    T    C        0      0        2 
  22   chr22_8391262   Sample    T    C        0      0        2 
  22   chr22_8394932     AAsi    A    T        0      0        2 
  22   chr22_8394932     AKia    A    T        0      0        2 
  22   chr22_8394932     AOna    A    T      0.5      1        2 
  22   chr22_8394932     ASom    A    T        0      0        2 
  22   chr22_8394932     HCab    A    T        0      0        2 
  22   chr22_8394932     HPrz    A    T        0      0        2 
  22   chr22_8394932     ZBoe    A    T        0      0        2 
  22   chr22_8394932     ZGre    A    T        0      0        2 
  22   chr22_8394932     ZHar    A    T        0      0        2 
  22   chr22_8394932   Sample    A    T        0      0        2 
  22   chr22_8397102     AAsi    C    T        0      0        2 
  22   chr22_8397102     AKia    C    T        0      0        2 
  22   chr22_8397102     AOna    C    T        0      0        2 
  22   chr22_8397102     ASom    C    T        0      0        2 
  22   chr22_8397102     HCab    C    T        1      2        2 
  22   chr22_8397102     HPrz    C    T        1      2        2 
  22   chr22_8397102     ZBoe    C    T        0      0        2 
  22   chr22_8397102     ZGre    C    T        0      0        2 
  22   chr22_8397102     ZHar    C    T        0      0        2 
  22   chr22_8397102   Sample    C    T        0      0        2 
  22   chr22_8401380     AAsi    T    C        0      0        2 
  22   chr22_8401380     AKia    T    C        0      0        2 
  22   chr22_8401380     AOna    T    C      0.5      1        2 
  22   chr22_8401380     ASom    T    C        0      0        2 
  22   chr22_8401380     HCab    T    C        0      0        2 
  22   chr22_8401380     HPrz    T    C        0      0        2 
  22   chr22_8401380     ZBoe    T    C        0      0        2 
  22   chr22_8401380     ZGre    T    C        0      0        2 
  22   chr22_8401380     ZHar    T    C        0      0        2 
  22   chr22_8401380   Sample    T    C        0      0        2 
  22   chr22_8401786     AAsi    G    A        0      0        2 
  22   chr22_8401786     AKia    G    A        0      0        2 
  22   chr22_8401786     AOna    G    A        0      0        2 
  22   chr22_8401786     ASom    G    A        0      0        2 
  22   chr22_8401786     HCab    G    A        0      0        2 
  22   chr22_8401786     HPrz    G    A        0      0        2 
  22   chr22_8401786     ZBoe    G    A        0      0        2 
  22   chr22_8401786     ZGre    G    A        0      0        2 
  22   chr22_8401786     ZHar    G    A        1      2        2 
  22   chr22_8401786   Sample    G    A        0      0        2 
  22   chr22_8403822     AAsi    C    T        0      0        2 
  22   chr22_8403822     AKia    C    T        0      0        2 
  22   chr22_8403822     AOna    C    T        0      0        2 
  22   chr22_8403822     ASom    C    T        0      0        2 
  22   chr22_8403822     HCab    C    T        1      2        2 
  22   chr22_8403822     HPrz    C    T        1      2        2 
  22   chr22_8403822     ZBoe    C    T        0      0        2 
  22   chr22_8403822     ZGre    C    T        0      0        2 
  22   chr22_8403822     ZHar    C    T        0      0        2 
  22   chr22_8403822   Sample    C    T        0      0        2 
  22   chr22_8408991     AAsi    G    A      0.5      1        2 
  22   chr22_8408991     AKia    G    A        0      0        2 
  22   chr22_8408991     AOna    G    A        0      0        2 
  22   chr22_8408991     ASom    G    A        0      0        2 
  22   chr22_8408991     HCab    G    A        0      0        2 
  22   chr22_8408991     HPrz    G    A        0      0        2 
  22   chr22_8408991     ZBoe    G    A        0      0        2 
  22   chr22_8408991     ZGre    G    A        0      0        2 
  22   chr22_8408991     ZHar    G    A        0      0        2 
  22   chr22_8408991   Sample    G    A        0      0        2 
  22   chr22_8409734     AAsi    G    A        0      0        2 
  22   chr22_8409734     AKia    G    A        0      0        2 
  22   chr22_8409734     AOna    G    A        1      2        2 
  22   chr22_8409734     ASom    G    A        0      0        2 
  22   chr22_8409734     HCab    G    A        0      0        2 
  22   chr22_8409734     HPrz    G    A        0      0        2 
  22   chr22_8409734     ZBoe    G    A        0      0        2 
  22   chr22_8409734     ZGre    G    A        0      0        2 
  22   chr22_8409734     ZHar    G    A        0      0        2 
  22   chr22_8409734   Sample    G    A        0      0        2 
  22   chr22_8412201     AAsi    C    T        0      0        2 
  22   chr22_8412201     AKia    C    T        0      0        2 
  22   chr22_8412201     AOna    C    T        0      0        2 
  22   chr22_8412201     ASom    C    T        0      0        2 
  22   chr22_8412201     HCab    C    T        1      2        2 
  22   chr22_8412201     HPrz    C    T        1      2        2 
  22   chr22_8412201     ZBoe    C    T        0      0        2 
  22   chr22_8412201     ZGre    C    T        0      0        2 
  22   chr22_8412201     ZHar    C    T        0      0        2 
  22   chr22_8412201   Sample    C    T        0      0        2 
  22   chr22_8414606     AAsi    T    G        0      0        2 
  22   chr22_8414606     AKia    T    G        0      0        2 
  22   chr22_8414606     AOna    T    G      0.5      1        2 
  22   chr22_8414606     ASom    T    G        0      0        2 
  22   chr22_8414606     HCab    T    G        0      0        2 
  22   chr22_8414606     HPrz    T    G        0      0        2 
  22   chr22_8414606     ZBoe    T    G        0      0        2 
  22   chr22_8414606     ZGre    T    G        0      0        2 
  22   chr22_8414606     ZHar    T    G        0      0        2 
  22   chr22_8414606   Sample    T    G        0      0        2 
  22   chr22_8414803     AAsi    C    G        0      0        2 
  22   chr22_8414803     AKia    C    G        0      0        2 
  22   chr22_8414803     AOna    C    G        0      0        2 
  22   chr22_8414803     ASom    C    G        0      0        2 
  22   chr22_8414803     HCab    C    G        0      0        2 
  22   chr22_8414803     HPrz    C    G        0      0        2 
  22   chr22_8414803     ZBoe    C    G        1      2        2 
  22   chr22_8414803     ZGre    C    G        1      2        2 
  22   chr22_8414803     ZHar    C    G        1      2        2 
  22   chr22_8414803   Sample    C    G        0      0        2 
  22   chr22_8417479     AAsi    A    G        0      0        2 
  22   chr22_8417479     AKia    A    G        0      0        2 
  22   chr22_8417479     AOna    A    G        0      0        2 
  22   chr22_8417479     ASom    A    G        0      0        2 
  22   chr22_8417479     HCab    A    G        0      0        2 
  22   chr22_8417479     HPrz    A    G        0      0        2 
  22   chr22_8417479     ZBoe    A    G      0.5      1        2 
  22   chr22_8417479     ZGre    A    G        0      0        2 
  22   chr22_8417479     ZHar    A    G        0      0        2 
  22   chr22_8417479   Sample    A    G        0      0        2 
  22   chr22_8418016     AAsi    G    T        0      0        2 
  22   chr22_8418016     AKia    G    T        0      0        2 
  22   chr22_8418016     AOna    G    T        0      0        2 
  22   chr22_8418016     ASom    G    T        0      0        2 
  22   chr22_8418016     HCab    G    T        0      0        2 
  22   chr22_8418016     HPrz    G    T        0      0        2 
  22   chr22_8418016     ZBoe    G    T        1      2        2 
  22   chr22_8418016     ZGre    G    T        0      0        2 
  22   chr22_8418016     ZHar    G    T        0      0        2 
  22   chr22_8418016   Sample    G    T        0      0        2 
  22   chr22_8419580     AAsi    T    C        0      0        2 
  22   chr22_8419580     AKia    T    C        0      0        2 
  22   chr22_8419580     AOna    T    C        0      0        2 
  22   chr22_8419580     ASom    T    C        0      0        2 
  22   chr22_8419580     HCab    T    C        1      2        2 
  22   chr22_8419580     HPrz    T    C        1      2        2 
  22   chr22_8419580     ZBoe    T    C        0      0        2 
  22   chr22_8419580     ZGre    T    C        0      0        2 
  22   chr22_8419580     ZHar    T    C        0      0        2 
  22   chr22_8419580   Sample    T    C        0      0        2 
  22   chr22_8420479     AAsi    G    A        0      0        2 
  22   chr22_8420479     AKia    G    A        0      0        2 
  22   chr22_8420479     AOna    G    A      0.5      1        2 
  22   chr22_8420479     ASom    G    A        0      0        2 
  22   chr22_8420479     HCab    G    A        0      0        2 
  22   chr22_8420479     HPrz    G    A        0      0        2 
  22   chr22_8420479     ZBoe    G    A        0      0        2 
  22   chr22_8420479     ZGre    G    A        0      0        2 
  22   chr22_8420479     ZHar    G    A        0      0        2 
  22   chr22_8420479   Sample    G    A        0      0        2 
  22   chr22_8432685     AAsi    T    C        0      0        2 
  22   chr22_8432685     AKia    T    C        0      0        2 
  22   chr22_8432685     AOna    T    C        0      0        2 
  22   chr22_8432685     ASom    T    C        0      0        2 
  22   chr22_8432685     HCab    T    C        0      0        2 
  22   chr22_8432685     HPrz    T    C        0      0        2 
  22   chr22_8432685     ZBoe    T    C        0      0        2 
  22   chr22_8432685     ZGre    T    C        0      0        2 
  22   chr22_8432685     ZHar    T    C      0.5      1        2 
  22   chr22_8432685   Sample    T    C        0      0        2 
  22   chr22_8436534     AAsi    G    C        0      0        2 
  22   chr22_8436534     AKia    G    C        0      0        2 
  22   chr22_8436534     AOna    G    C      0.5      1        2 
  22   chr22_8436534     ASom    G    C        0      0        2 
  22   chr22_8436534     HCab    G    C        0      0        2 
  22   chr22_8436534     HPrz    G    C        0      0        2 
  22   chr22_8436534     ZBoe    G    C        0      0        2 
  22   chr22_8436534     ZGre    G    C        0      0        2 
  22   chr22_8436534     ZHar    G    C        0      0        2 
  22   chr22_8436534   Sample    G    C        0      0        2 
  22   chr22_8440893     AAsi    T    C      0.5      1        2 
  22   chr22_8440893     AKia    T    C        0      0        2 
  22   chr22_8440893     AOna    T    C        0      0        2 
  22   chr22_8440893     ASom    T    C        1      2        2 
  22   chr22_8440893     HCab    T    C        0      0        2 
  22   chr22_8440893     HPrz    T    C        0      0        2 
  22   chr22_8440893     ZBoe    T    C        0      0        2 
  22   chr22_8440893     ZGre    T    C        0      0        2 
  22   chr22_8440893     ZHar    T    C        0      0        2 
  22   chr22_8440893   Sample    T    C        1      2        2 
  22   chr22_8441132     AAsi    A    G        0      0        2 
  22   chr22_8441132     AKia    A    G        0      0        2 
  22   chr22_8441132     AOna    A    G        0      0        2 
  22   chr22_8441132     ASom    A    G        0      0        2 
  22   chr22_8441132     HCab    A    G        1      2        2 
  22   chr22_8441132     HPrz    A    G        0      0        2 
  22   chr22_8441132     ZBoe    A    G        0      0        2 
  22   chr22_8441132     ZGre    A    G        0      0        2 
  22   chr22_8441132     ZHar    A    G        0      0        2 
  22   chr22_8441132   Sample    A    G        0      0        2 
  22   chr22_8442603     AAsi    A    T        0      0        2 
  22   chr22_8442603     AKia    A    T        0      0        2 
  22   chr22_8442603     AOna    A    T        0      0        2 
  22   chr22_8442603     ASom    A    T      0.5      1        2 
  22   chr22_8442603     HCab    A    T        0      0        2 
  22   chr22_8442603     HPrz    A    T        0      0        2 
  22   chr22_8442603     ZBoe    A    T        0      0        2 
  22   chr22_8442603     ZGre    A    T        0      0        2 
  22   chr22_8442603     ZHar    A    T        0      0        2 
  22   chr22_8442603   Sample    A    T        0      0        2 
  22   chr22_8449208     AAsi    A    G        0      0        2 
  22   chr22_8449208     AKia    A    G        0      0        2 
  22   chr22_8449208     AOna    A    G        0      0        2 
  22   chr22_8449208     ASom    A    G        0      0        2 
  22   chr22_8449208     HCab    A    G        0      0        2 
  22   chr22_8449208     HPrz    A    G        0      0        2 
  22   chr22_8449208     ZBoe    A    G        1      2        2 
  22   chr22_8449208     ZGre    A    G        0      0        2 
  22   chr22_8449208     ZHar    A    G        0      0        2 
  22   chr22_8449208   Sample    A    G        0      0        2 
  22   chr22_8458750     AAsi    C    G        0      0        2 
  22   chr22_8458750     AKia    C    G        0      0        2 
  22   chr22_8458750     AOna    C    G        0      0        2 
  22   chr22_8458750     ASom    C    G        0      0        2 
  22   chr22_8458750     HCab    C    G        1      2        2 
  22   chr22_8458750     HPrz    C    G        1      2        2 
  22   chr22_8458750     ZBoe    C    G        0      0        2 
  22   chr22_8458750     ZGre    C    G        0      0        2 
  22   chr22_8458750     ZHar    C    G        0      0        2 
  22   chr22_8458750   Sample    C    G        0      0        2 
  22   chr22_8463500     AAsi    G    A        0      0        2 
  22   chr22_8463500     AKia    G    A        0      0        2 
  22   chr22_8463500     AOna    G    A        0      0        2 
  22   chr22_8463500     ASom    G    A        0      0        2 
  22   chr22_8463500     HCab    G    A        1      2        2 
  22   chr22_8463500     HPrz    G    A        1      2        2 
  22   chr22_8463500     ZBoe    G    A        0      0        2 
  22   chr22_8463500     ZGre    G    A        0      0        2 
  22   chr22_8463500     ZHar    G    A        0      0        2 
  22   chr22_8463500   Sample    G    A        0      0        2 
  22   chr22_8465683     AAsi    T    C        0      0        2 
  22   chr22_8465683     AKia    T    C        1      2        2 
  22   chr22_8465683     AOna    T    C      0.5      1        2 
  22   chr22_8465683     ASom    T    C        0      0        2 
  22   chr22_8465683     HCab    T    C        0      0        2 
  22   chr22_8465683     HPrz    T    C        0      0        2 
  22   chr22_8465683     ZBoe    T    C        0      0        2 
  22   chr22_8465683     ZGre    T    C        0      0        2 
  22   chr22_8465683     ZHar    T    C        0      0        2 
  22   chr22_8465683   Sample    T    C        0      0        2 
  22   chr22_8473820     AAsi    A    G        0      0        2 
  22   chr22_8473820     AKia    A    G        0      0        2 
  22   chr22_8473820     AOna    A    G        0      0        2 
  22   chr22_8473820     ASom    A    G        0      0        2 
  22   chr22_8473820     HCab    A    G        0      0        2 
  22   chr22_8473820     HPrz    A    G        0      0        2 
  22   chr22_8473820     ZBoe    A    G      0.5      1        2 
  22   chr22_8473820     ZGre    A    G        0      0        2 
  22   chr22_8473820     ZHar    A    G        0      0        2 
  22   chr22_8473820   Sample    A    G        0      0        2 
  22   chr22_8481283     AAsi    G    A        0      0        2 
  22   chr22_8481283     AKia    G    A        0      0        2 
  22   chr22_8481283     AOna    G    A        0      0        2 
  22   chr22_8481283     ASom    G    A        0      0        2 
  22   chr22_8481283     HCab    G    A      0.5      1        2 
  22   chr22_8481283     HPrz    G    A        0      0        2 
  22   chr22_8481283     ZBoe    G    A        0      0        2 
  22   chr22_8481283     ZGre    G    A        0      0        2 
  22   chr22_8481283     ZHar    G    A        0      0        2 
  22   chr22_8481283   Sample    G    A        0      0        2 
  22   chr22_8482148     AAsi    C    T        0      0        2 
  22   chr22_8482148     AKia    C    T        0      0        2 
  22   chr22_8482148     AOna    C    T      0.5      1        2 
  22   chr22_8482148     ASom    C    T        0      0        2 
  22   chr22_8482148     HCab    C    T        0      0        2 
  22   chr22_8482148     HPrz    C    T        0      0        2 
  22   chr22_8482148     ZBoe    C    T        0      0        2 
  22   chr22_8482148     ZGre    C    T        0      0        2 
  22   chr22_8482148     ZHar    C    T        0      0        2 
  22   chr22_8482148   Sample    C    T        0      0        2 
  22   chr22_8482789     AAsi    G    A        0      0        2 
  22   chr22_8482789     AKia    G    A        0      0        2 
  22   chr22_8482789     AOna    G    A        0      0        2 
  22   chr22_8482789     ASom    G    A        0      0        2 
  22   chr22_8482789     HCab    G    A        0      0        2 
  22   chr22_8482789     HPrz    G    A      0.5      1        2 
  22   chr22_8482789     ZBoe    G    A        0      0        2 
  22   chr22_8482789     ZGre    G    A        0      0        2 
  22   chr22_8482789     ZHar    G    A        0      0        2 
  22   chr22_8482789   Sample    G    A        0      0        2 
  22   chr22_8489471     AAsi    C    T      0.5      1        2 
  22   chr22_8489471     AKia    C    T        0      0        2 
  22   chr22_8489471     AOna    C    T        0      0        2 
  22   chr22_8489471     ASom    C    T      0.5      1        2 
  22   chr22_8489471     HCab    C    T        0      0        2 
  22   chr22_8489471     HPrz    C    T        0      0        2 
  22   chr22_8489471     ZBoe    C    T        0      0        2 
  22   chr22_8489471     ZGre    C    T        0      0        2 
  22   chr22_8489471     ZHar    C    T        0      0        2 
  22   chr22_8489471   Sample    C    T        0      0        2 
  22   chr22_8501578     AAsi    T    A        0      0        2 
  22   chr22_8501578     AKia    T    A      0.5      1        2 
  22   chr22_8501578     AOna    T    A        0      0        2 
  22   chr22_8501578     ASom    T    A      0.5      1        2 
  22   chr22_8501578     HCab    T    A        1      2        2 
  22   chr22_8501578     HPrz    T    A        1      2        2 
  22   chr22_8501578     ZBoe    T    A        0      0        2 
  22   chr22_8501578     ZGre    T    A        1      2        2 
  22   chr22_8501578     ZHar    T    A        0      0        2 
  22   chr22_8501578   Sample    T    A        0      0        2 
  22   chr22_8506886     AAsi    A    G        0      0        2 
  22   chr22_8506886     AKia    A    G        0      0        2 
  22   chr22_8506886     AOna    A    G        0      0        2 
  22   chr22_8506886     ASom    A    G        0      0        2 
  22   chr22_8506886     HCab    A    G        0      0        2 
  22   chr22_8506886     HPrz    A    G        0      0        2 
  22   chr22_8506886     ZBoe    A    G        0      0        2 
  22   chr22_8506886     ZGre    A    G        0      0        2 
  22   chr22_8506886     ZHar    A    G        1      2        2 
  22   chr22_8506886   Sample    A    G        0      0        2 
  22   chr22_8511876     AAsi    A    T        0      0        2 
  22   chr22_8511876     AKia    A    T        0      0        2 
  22   chr22_8511876     AOna    A    T        0      0        2 
  22   chr22_8511876     ASom    A    T        0      0        2 
  22   chr22_8511876     HCab    A    T        1      2        2 
  22   chr22_8511876     HPrz    A    T        0      0        2 
  22   chr22_8511876     ZBoe    A    T        0      0        2 
  22   chr22_8511876     ZGre    A    T        0      0        2 
  22   chr22_8511876     ZHar    A    T        0      0        2 
  22   chr22_8511876   Sample    A    T        0      0        2 
  22   chr22_8517084     AAsi    C    T        0      0        2 
  22   chr22_8517084     AKia    C    T        0      0        2 
  22   chr22_8517084     AOna    C    T        0      0        2 
  22   chr22_8517084     ASom    C    T        0      0        2 
  22   chr22_8517084     HCab    C    T        1      2        2 
  22   chr22_8517084     HPrz    C    T        1      2        2 
  22   chr22_8517084     ZBoe    C    T        0      0        2 
  22   chr22_8517084     ZGre    C    T        0      0        2 
  22   chr22_8517084     ZHar    C    T        0      0        2 
  22   chr22_8517084   Sample    C    T        0      0        2 
  22   chr22_8522168     AAsi    G    A        0      0        2 
  22   chr22_8522168     AKia    G    A      0.5      1        2 
  22   chr22_8522168     AOna    G    A        0      0        2 
  22   chr22_8522168     ASom    G    A        0      0        2 
  22   chr22_8522168     HCab    G    A        0      0        2 
  22   chr22_8522168     HPrz    G    A        0      0        2 
  22   chr22_8522168     ZBoe    G    A        0      0        2 
  22   chr22_8522168     ZGre    G    A        0      0        2 
  22   chr22_8522168     ZHar    G    A        0      0        2 
  22   chr22_8522168   Sample    G    A        0      0        2 
  22   chr22_8526165     AAsi    T    C        0      0        2 
  22   chr22_8526165     AKia    T    C        0      0        2 
  22   chr22_8526165     AOna    T    C        0      0        2 
  22   chr22_8526165     ASom    T    C        0      0        2 
  22   chr22_8526165     HCab    T    C        0      0        2 
  22   chr22_8526165     HPrz    T    C        0      0        2 
  22   chr22_8526165     ZBoe    T    C        0      0        2 
  22   chr22_8526165     ZGre    T    C        0      0        2 
  22   chr22_8526165     ZHar    T    C      0.5      1        2 
  22   chr22_8526165   Sample    T    C        0      0        2 
  22   chr22_8527641     AAsi    A    C        0      0        2 
  22   chr22_8527641     AKia    A    C        0      0        2 
  22   chr22_8527641     AOna    A    C        0      0        2 
  22   chr22_8527641     ASom    A    C        0      0        2 
  22   chr22_8527641     HCab    A    C        0      0        2 
  22   chr22_8527641     HPrz    A    C        0      0        2 
  22   chr22_8527641     ZBoe    A    C      0.5      1        2 
  22   chr22_8527641     ZGre    A    C        0      0        2 
  22   chr22_8527641     ZHar    A    C        0      0        2 
  22   chr22_8527641   Sample    A    C        0      0        2 
  22   chr22_8542857     AAsi    T    C        0      0        2 
  22   chr22_8542857     AKia    T    C        0      0        2 
  22   chr22_8542857     AOna    T    C        0      0        2 
  22   chr22_8542857     ASom    T    C        0      0        2 
  22   chr22_8542857     HCab    T    C        1      2        2 
  22   chr22_8542857     HPrz    T    C        1      2        2 
  22   chr22_8542857     ZBoe    T    C        0      0        2 
  22   chr22_8542857     ZGre    T    C        0      0        2 
  22   chr22_8542857     ZHar    T    C        0      0        2 
  22   chr22_8542857   Sample    T    C        0      0        2 
  22   chr22_8543441     AAsi    G    T        0      0        2 
  22   chr22_8543441     AKia    G    T        0      0        2 
  22   chr22_8543441     AOna    G    T        0      0        2 
  22   chr22_8543441     ASom    G    T      0.5      1        2 
  22   chr22_8543441     HCab    G    T        0      0        2 
  22   chr22_8543441     HPrz    G    T        0      0        2 
  22   chr22_8543441     ZBoe    G    T        0      0        2 
  22   chr22_8543441     ZGre    G    T        0      0        2 
  22   chr22_8543441     ZHar    G    T        0      0        2 
  22   chr22_8543441   Sample    G    T        0      0        2 
  22   chr22_8544090     AAsi    G    T        0      0        2 
  22   chr22_8544090     AKia    G    T      0.5      1        2 
  22   chr22_8544090     AOna    G    T        0      0        2 
  22   chr22_8544090     ASom    G    T        0      0        2 
  22   chr22_8544090     HCab    G    T        0      0        2 
  22   chr22_8544090     HPrz    G    T        0      0        2 
  22   chr22_8544090     ZBoe    G    T        0      0        2 
  22   chr22_8544090     ZGre    G    T        0      0        2 
  22   chr22_8544090     ZHar    G    T        0      0        2 
  22   chr22_8544090   Sample    G    T        0      0        2 
  22   chr22_8545749     AAsi    T    A        0      0        2 
  22   chr22_8545749     AKia    T    A      0.5      1        2 
  22   chr22_8545749     AOna    T    A        0      0        2 
  22   chr22_8545749     ASom    T    A        0      0        2 
  22   chr22_8545749     HCab    T    A        0      0        2 
  22   chr22_8545749     HPrz    T    A      0.5      1        2 
  22   chr22_8545749     ZBoe    T    A        0      0        2 
  22   chr22_8545749     ZGre    T    A        0      0        2 
  22   chr22_8545749     ZHar    T    A        0      0        2 
  22   chr22_8545749   Sample    T    A        0      0        2 
  22   chr22_8546640     AAsi    A    G        0      0        2 
  22   chr22_8546640     AKia    A    G        0      0        2 
  22   chr22_8546640     AOna    A    G      0.5      1        2 
  22   chr22_8546640     ASom    A    G        0      0        2 
  22   chr22_8546640     HCab    A    G        0      0        2 
  22   chr22_8546640     HPrz    A    G        0      0        2 
  22   chr22_8546640     ZBoe    A    G        0      0        2 
  22   chr22_8546640     ZGre    A    G        0      0        2 
  22   chr22_8546640     ZHar    A    G        0      0        2 
  22   chr22_8546640   Sample    A    G        0      0        2 
  22   chr22_8560451     AAsi    C    A        0      0        2 
  22   chr22_8560451     AKia    C    A        0      0        2 
  22   chr22_8560451     AOna    C    A        0      0        2 
  22   chr22_8560451     ASom    C    A        0      0        2 
  22   chr22_8560451     HCab    C    A        1      2        2 
  22   chr22_8560451     HPrz    C    A        1      2        2 
  22   chr22_8560451     ZBoe    C    A        0      0        2 
  22   chr22_8560451     ZGre    C    A        0      0        2 
  22   chr22_8560451     ZHar    C    A        0      0        2 
  22   chr22_8560451   Sample    C    A        0      0        2 
  22   chr22_8561786     AAsi    G    A        0      0        2 
  22   chr22_8561786     AKia    G    A        0      0        2 
  22   chr22_8561786     AOna    G    A        0      0        2 
  22   chr22_8561786     ASom    G    A        0      0        2 
  22   chr22_8561786     HCab    G    A        0      0        2 
  22   chr22_8561786     HPrz    G    A        0      0        2 
  22   chr22_8561786     ZBoe    G    A        0      0        2 
  22   chr22_8561786     ZGre    G    A        0      0        2 
  22   chr22_8561786     ZHar    G    A      0.5      1        2 
  22   chr22_8561786   Sample    G    A        0      0        2 
  22   chr22_8564522     AAsi    A    T        0      0        2 
  22   chr22_8564522     AKia    A    T        0      0        2 
  22   chr22_8564522     AOna    A    T      0.5      1        2 
  22   chr22_8564522     ASom    A    T        0      0        2 
  22   chr22_8564522     HCab    A    T        0      0        2 
  22   chr22_8564522     HPrz    A    T        0      0        2 
  22   chr22_8564522     ZBoe    A    T        0      0        2 
  22   chr22_8564522     ZGre    A    T        0      0        2 
  22   chr22_8564522     ZHar    A    T        0      0        2 
  22   chr22_8564522   Sample    A    T        0      0        2 
  22   chr22_8569666     AAsi    C    T        0      0        2 
  22   chr22_8569666     AKia    C    T        0      0        2 
  22   chr22_8569666     AOna    C    T        0      0        2 
  22   chr22_8569666     ASom    C    T        0      0        2 
  22   chr22_8569666     HCab    C    T        1      2        2 
  22   chr22_8569666     HPrz    C    T        1      2        2 
  22   chr22_8569666     ZBoe    C    T        0      0        2 
  22   chr22_8569666     ZGre    C    T        0      0        2 
  22   chr22_8569666     ZHar    C    T        0      0        2 
  22   chr22_8569666   Sample    C    T        0      0        2 
  22   chr22_8571689     AAsi    C    A        0      0        2 
  22   chr22_8571689     AKia    C    A        0      0        2 
  22   chr22_8571689     AOna    C    A        0      0        2 
  22   chr22_8571689     ASom    C    A        0      0        2 
  22   chr22_8571689     HCab    C    A        0      0        2 
  22   chr22_8571689     HPrz    C    A        0      0        2 
  22   chr22_8571689     ZBoe    C    A      0.5      1        2 
  22   chr22_8571689     ZGre    C    A        0      0        2 
  22   chr22_8571689     ZHar    C    A        0      0        2 
  22   chr22_8571689   Sample    C    A        0      0        2 
  22   chr22_8573928     AAsi    A    C        0      0        2 
  22   chr22_8573928     AKia    A    C        0      0        2 
  22   chr22_8573928     AOna    A    C        0      0        2 
  22   chr22_8573928     ASom    A    C        0      0        2 
  22   chr22_8573928     HCab    A    C        0      0        2 
  22   chr22_8573928     HPrz    A    C        0      0        2 
  22   chr22_8573928     ZBoe    A    C        0      0        2 
  22   chr22_8573928     ZGre    A    C        0      0        2 
  22   chr22_8573928     ZHar    A    C        1      2        2 
  22   chr22_8573928   Sample    A    C        0      0        2 
  22   chr22_8575411     AAsi    C    T        0      0        2 
  22   chr22_8575411     AKia    C    T        0      0        2 
  22   chr22_8575411     AOna    C    T        0      0        2 
  22   chr22_8575411     ASom    C    T        0      0        2 
  22   chr22_8575411     HCab    C    T        1      2        2 
  22   chr22_8575411     HPrz    C    T        1      2        2 
  22   chr22_8575411     ZBoe    C    T        0      0        2 
  22   chr22_8575411     ZGre    C    T        0      0        2 
  22   chr22_8575411     ZHar    C    T        0      0        2 
  22   chr22_8575411   Sample    C    T        0      0        2 
  22   chr22_8579244     AAsi    C    T        0      0        2 
  22   chr22_8579244     AKia    C    T        0      0        2 
  22   chr22_8579244     AOna    C    T        0      0        2 
  22   chr22_8579244     ASom    C    T        0      0        2 
  22   chr22_8579244     HCab    C    T        0      0        2 
  22   chr22_8579244     HPrz    C    T      0.5      1        2 
  22   chr22_8579244     ZBoe    C    T        0      0        2 
  22   chr22_8579244     ZGre    C    T        0      0        2 
  22   chr22_8579244     ZHar    C    T        0      0        2 
  22   chr22_8579244   Sample    C    T        0      0        2 
  22   chr22_8592357     AAsi    C    T        0      0        2 
  22   chr22_8592357     AKia    C    T        0      0        2 
  22   chr22_8592357     AOna    C    T        0      0        2 
  22   chr22_8592357     ASom    C    T        0      0        2 
  22   chr22_8592357     HCab    C    T        1      2        2 
  22   chr22_8592357     HPrz    C    T        1      2        2 
  22   chr22_8592357     ZBoe    C    T        0      0        2 
  22   chr22_8592357     ZGre    C    T        0      0        2 
  22   chr22_8592357     ZHar    C    T        0      0        2 
  22   chr22_8592357   Sample    C    T        0      0        2 
  22   chr22_8594347     AAsi    G    A        0      0        2 
  22   chr22_8594347     AKia    G    A        0      0        2 
  22   chr22_8594347     AOna    G    A        0      0        2 
  22   chr22_8594347     ASom    G    A        0      0        2 
  22   chr22_8594347     HCab    G    A        0      0        2 
  22   chr22_8594347     HPrz    G    A        0      0        2 
  22   chr22_8594347     ZBoe    G    A        1      2        2 
  22   chr22_8594347     ZGre    G    A        0      0        2 
  22   chr22_8594347     ZHar    G    A        0      0        2 
  22   chr22_8594347   Sample    G    A        0      0        2 
  22   chr22_8594376     AAsi    C    T        0      0        2 
  22   chr22_8594376     AKia    C    T        0      0        2 
  22   chr22_8594376     AOna    C    T        0      0        2 
  22   chr22_8594376     ASom    C    T        0      0        2 
  22   chr22_8594376     HCab    C    T        1      2        2 
  22   chr22_8594376     HPrz    C    T        1      2        2 
  22   chr22_8594376     ZBoe    C    T        0      0        2 
  22   chr22_8594376     ZGre    C    T        0      0        2 
  22   chr22_8594376     ZHar    C    T        0      0        2 
  22   chr22_8594376   Sample    C    T        0      0        2 
  22   chr22_8598788     AAsi    T    C        0      0        2 
  22   chr22_8598788     AKia    T    C        0      0        2 
  22   chr22_8598788     AOna    T    C        0      0        2 
  22   chr22_8598788     ASom    T    C        0      0        2 
  22   chr22_8598788     HCab    T    C        0      0        2 
  22   chr22_8598788     HPrz    T    C        0      0        2 
  22   chr22_8598788     ZBoe    T    C        0      0        2 
  22   chr22_8598788     ZGre    T    C        0      0        2 
  22   chr22_8598788     ZHar    T    C      0.5      1        2 
  22   chr22_8598788   Sample    T    C        0      0        2 
  22   chr22_8600032     AAsi    T    C      0.5      1        2 
  22   chr22_8600032     AKia    T    C        0      0        2 
  22   chr22_8600032     AOna    T    C        0      0        2 
  22   chr22_8600032     ASom    T    C        0      0        2 
  22   chr22_8600032     HCab    T    C        0      0        2 
  22   chr22_8600032     HPrz    T    C        0      0        2 
  22   chr22_8600032     ZBoe    T    C        0      0        2 
  22   chr22_8600032     ZGre    T    C        0      0        2 
  22   chr22_8600032     ZHar    T    C        0      0        2 
  22   chr22_8600032   Sample    T    C        0      0        2 
  22   chr22_8608294     AAsi    C    T        0      0        2 
  22   chr22_8608294     AKia    C    T        1      2        2 
  22   chr22_8608294     AOna    C    T        0      0        2 
  22   chr22_8608294     ASom    C    T        0      0        2 
  22   chr22_8608294     HCab    C    T        0      0        2 
  22   chr22_8608294     HPrz    C    T        0      0        2 
  22   chr22_8608294     ZBoe    C    T        0      0        2 
  22   chr22_8608294     ZGre    C    T        0      0        2 
  22   chr22_8608294     ZHar    C    T        0      0        2 
  22   chr22_8608294   Sample    C    T        0      0        2 
  22   chr22_8612682     AAsi    G    A        0      0        2 
  22   chr22_8612682     AKia    G    A        0      0        2 
  22   chr22_8612682     AOna    G    A        0      0        2 
  22   chr22_8612682     ASom    G    A        0      0        2 
  22   chr22_8612682     HCab    G    A        0      0        2 
  22   chr22_8612682     HPrz    G    A        0      0        2 
  22   chr22_8612682     ZBoe    G    A        0      0        2 
  22   chr22_8612682     ZGre    G    A        1      2        2 
  22   chr22_8612682     ZHar    G    A        0      0        2 
  22   chr22_8612682   Sample    G    A        0      0        2 
  22   chr22_8612859     AAsi    C    T        0      0        2 
  22   chr22_8612859     AKia    C    T        0      0        2 
  22   chr22_8612859     AOna    C    T      0.5      1        2 
  22   chr22_8612859     ASom    C    T        0      0        2 
  22   chr22_8612859     HCab    C    T        0      0        2 
  22   chr22_8612859     HPrz    C    T        0      0        2 
  22   chr22_8612859     ZBoe    C    T        0      0        2 
  22   chr22_8612859     ZGre    C    T        0      0        2 
  22   chr22_8612859     ZHar    C    T        0      0        2 
  22   chr22_8612859   Sample    C    T        0      0        2 
  22   chr22_8614027     AAsi    C    T        1      2        2 
  22   chr22_8614027     AKia    C    T        0      0        2 
  22   chr22_8614027     AOna    C    T        0      0        2 
  22   chr22_8614027     ASom    C    T        1      2        2 
  22   chr22_8614027     HCab    C    T        0      0        2 
  22   chr22_8614027     HPrz    C    T        0      0        2 
  22   chr22_8614027     ZBoe    C    T        0      0        2 
  22   chr22_8614027     ZGre    C    T        0      0        2 
  22   chr22_8614027     ZHar    C    T        0      0        2 
  22   chr22_8614027   Sample    C    T        1      2        2 
  22   chr22_8615848     AAsi    T    C        0      0        2 
  22   chr22_8615848     AKia    T    C        1      2        2 
  22   chr22_8615848     AOna    T    C        0      0        2 
  22   chr22_8615848     ASom    T    C        0      0        2 
  22   chr22_8615848     HCab    T    C        0      0        2 
  22   chr22_8615848     HPrz    T    C        0      0        2 
  22   chr22_8615848     ZBoe    T    C        0      0        2 
  22   chr22_8615848     ZGre    T    C        0      0        2 
  22   chr22_8615848     ZHar    T    C        0      0        2 
  22   chr22_8615848   Sample    T    C        0      0        2 
  22   chr22_8617847     AAsi    G    T        1      2        2 
  22   chr22_8617847     AKia    G    T        0      0        2 
  22   chr22_8617847     AOna    G    T        0      0        2 
  22   chr22_8617847     ASom    G    T        1      2        2 
  22   chr22_8617847     HCab    G    T        0      0        2 
  22   chr22_8617847     HPrz    G    T        0      0        2 
  22   chr22_8617847     ZBoe    G    T        0      0        2 
  22   chr22_8617847     ZGre    G    T        0      0        2 
  22   chr22_8617847     ZHar    G    T        0      0        2 
  22   chr22_8617847   Sample    G    T        1      2        2 
  22   chr22_8619337     AAsi    A    G        0      0        2 
  22   chr22_8619337     AKia    A    G        0      0        2 
  22   chr22_8619337     AOna    A    G      0.5      1        2 
  22   chr22_8619337     ASom    A    G        0      0        2 
  22   chr22_8619337     HCab    A    G        0      0        2 
  22   chr22_8619337     HPrz    A    G        0      0        2 
  22   chr22_8619337     ZBoe    A    G        0      0        2 
  22   chr22_8619337     ZGre    A    G        0      0        2 
  22   chr22_8619337     ZHar    A    G        0      0        2 
  22   chr22_8619337   Sample    A    G        0      0        2 
  22   chr22_8627056     AAsi    G    C        0      0        2 
  22   chr22_8627056     AKia    G    C        0      0        2 
  22   chr22_8627056     AOna    G    C        0      0        2 
  22   chr22_8627056     ASom    G    C        0      0        2 
  22   chr22_8627056     HCab    G    C      0.5      1        2 
  22   chr22_8627056     HPrz    G    C      0.5      1        2 
  22   chr22_8627056     ZBoe    G    C        0      0        2 
  22   chr22_8627056     ZGre    G    C        0      0        2 
  22   chr22_8627056     ZHar    G    C        0      0        2 
  22   chr22_8627056   Sample    G    C        0      0        2 
  22   chr22_8628216     AAsi    G    A        0      0        2 
  22   chr22_8628216     AKia    G    A        0      0        2 
  22   chr22_8628216     AOna    G    A        0      0        2 
  22   chr22_8628216     ASom    G    A        0      0        2 
  22   chr22_8628216     HCab    G    A        1      2        2 
  22   chr22_8628216     HPrz    G    A        1      2        2 
  22   chr22_8628216     ZBoe    G    A        0      0        2 
  22   chr22_8628216     ZGre    G    A        0      0        2 
  22   chr22_8628216     ZHar    G    A        0      0        2 
  22   chr22_8628216   Sample    G    A        0      0        2 
  22   chr22_8629323     AAsi    G    A        0      0        2 
  22   chr22_8629323     AKia    G    A        0      0        2 
  22   chr22_8629323     AOna    G    A        0      0        2 
  22   chr22_8629323     ASom    G    A        0      0        2 
  22   chr22_8629323     HCab    G    A        0      0        2 
  22   chr22_8629323     HPrz    G    A        0      0        2 
  22   chr22_8629323     ZBoe    G    A        0      0        2 
  22   chr22_8629323     ZGre    G    A        0      0        2 
  22   chr22_8629323     ZHar    G    A      0.5      1        2 
  22   chr22_8629323   Sample    G    A        0      0        2 
  22   chr22_8630406     AAsi    A    T        0      0        2 
  22   chr22_8630406     AKia    A    T        0      0        2 
  22   chr22_8630406     AOna    A    T        0      0        2 
  22   chr22_8630406     ASom    A    T        0      0        2 
  22   chr22_8630406     HCab    A    T      0.5      1        2 
  22   chr22_8630406     HPrz    A    T        0      0        2 
  22   chr22_8630406     ZBoe    A    T        0      0        2 
  22   chr22_8630406     ZGre    A    T        0      0        2 
  22   chr22_8630406     ZHar    A    T        0      0        2 
  22   chr22_8630406   Sample    A    T        0      0        2 
  22   chr22_8641652     AAsi    G    T        0      0        2 
  22   chr22_8641652     AKia    G    T        0      0        2 
  22   chr22_8641652     AOna    G    T        0      0        2 
  22   chr22_8641652     ASom    G    T        0      0        2 
  22   chr22_8641652     HCab    G    T        0      0        2 
  22   chr22_8641652     HPrz    G    T        0      0        2 
  22   chr22_8641652     ZBoe    G    T        0      0        2 
  22   chr22_8641652     ZGre    G    T        1      2        2 
  22   chr22_8641652     ZHar    G    T        0      0        2 
  22   chr22_8641652   Sample    G    T        0      0        2 
  22   chr22_8641733     AAsi    T    C        0      0        2 
  22   chr22_8641733     AKia    T    C        0      0        2 
  22   chr22_8641733     AOna    T    C        0      0        2 
  22   chr22_8641733     ASom    T    C        0      0        2 
  22   chr22_8641733     HCab    T    C        1      2        2 
  22   chr22_8641733     HPrz    T    C        1      2        2 
  22   chr22_8641733     ZBoe    T    C        0      0        2 
  22   chr22_8641733     ZGre    T    C        0      0        2 
  22   chr22_8641733     ZHar    T    C        0      0        2 
  22   chr22_8641733   Sample    T    C        0      0        2 
  22   chr22_8650189     AAsi    T    A        0      0        2 
  22   chr22_8650189     AKia    T    A        0      0        2 
  22   chr22_8650189     AOna    T    A        0      0        2 
  22   chr22_8650189     ASom    T    A        0      0        2 
  22   chr22_8650189     HCab    T    A        0      0        2 
  22   chr22_8650189     HPrz    T    A      0.5      1        2 
  22   chr22_8650189     ZBoe    T    A        0      0        2 
  22   chr22_8650189     ZGre    T    A        0      0        2 
  22   chr22_8650189     ZHar    T    A        0      0        2 
  22   chr22_8650189   Sample    T    A        0      0        2 
  22   chr22_8657621     AAsi    C    T        0      0        2 
  22   chr22_8657621     AKia    C    T        0      0        2 
  22   chr22_8657621     AOna    C    T        0      0        2 
  22   chr22_8657621     ASom    C    T        0      0        2 
  22   chr22_8657621     HCab    C    T        0      0        2 
  22   chr22_8657621     HPrz    C    T        0      0        2 
  22   chr22_8657621     ZBoe    C    T        0      0        2 
  22   chr22_8657621     ZGre    C    T        0      0        2 
  22   chr22_8657621     ZHar    C    T        1      2        2 
  22   chr22_8657621   Sample    C    T        0      0        2 
  22   chr22_8662214     AAsi    G    A        0      0        2 
  22   chr22_8662214     AKia    G    A        0      0        2 
  22   chr22_8662214     AOna    G    A        0      0        2 
  22   chr22_8662214     ASom    G    A        0      0        2 
  22   chr22_8662214     HCab    G    A        1      2        2 
  22   chr22_8662214     HPrz    G    A        1      2        2 
  22   chr22_8662214     ZBoe    G    A        0      0        2 
  22   chr22_8662214     ZGre    G    A        0      0        2 
  22   chr22_8662214     ZHar    G    A        0      0        2 
  22   chr22_8662214   Sample    G    A        0      0        2 
  22   chr22_8668349     AAsi    T    C        0      0        2 
  22   chr22_8668349     AKia    T    C        0      0        2 
  22   chr22_8668349     AOna    T    C        0      0        2 
  22   chr22_8668349     ASom    T    C        0      0        2 
  22   chr22_8668349     HCab    T    C        0      0        2 
  22   chr22_8668349     HPrz    T    C      0.5      1        2 
  22   chr22_8668349     ZBoe    T    C        0      0        2 
  22   chr22_8668349     ZGre    T    C        0      0        2 
  22   chr22_8668349     ZHar    T    C      0.5      1        2 
  22   chr22_8668349   Sample    T    C        0      0        2 
  22   chr22_8675312     AAsi    C    T        0      0        2 
  22   chr22_8675312     AKia    C    T        0      0        2 
  22   chr22_8675312     AOna    C    T        0      0        2 
  22   chr22_8675312     ASom    C    T        0      0        2 
  22   chr22_8675312     HCab    C    T        1      2        2 
  22   chr22_8675312     HPrz    C    T      0.5      1        2 
  22   chr22_8675312     ZBoe    C    T        0      0        2 
  22   chr22_8675312     ZGre    C    T        0      0        2 
  22   chr22_8675312     ZHar    C    T        0      0        2 
  22   chr22_8675312   Sample    C    T        0      0        2 
  22   chr22_8675685     AAsi    C    T        1      2        2 
  22   chr22_8675685     AKia    C    T        0      0        2 
  22   chr22_8675685     AOna    C    T        0      0        2 
  22   chr22_8675685     ASom    C    T        1      2        2 
  22   chr22_8675685     HCab    C    T        0      0        2 
  22   chr22_8675685     HPrz    C    T        0      0        2 
  22   chr22_8675685     ZBoe    C    T        0      0        2 
  22   chr22_8675685     ZGre    C    T        0      0        2 
  22   chr22_8675685     ZHar    C    T        0      0        2 
  22   chr22_8675685   Sample    C    T        1      2        2 
  22   chr22_8677054     AAsi    G    T        1      2        2 
  22   chr22_8677054     AKia    G    T        0      0        2 
  22   chr22_8677054     AOna    G    T        0      0        2 
  22   chr22_8677054     ASom    G    T        1      2        2 
  22   chr22_8677054     HCab    G    T        0      0        2 
  22   chr22_8677054     HPrz    G    T        0      0        2 
  22   chr22_8677054     ZBoe    G    T        0      0        2 
  22   chr22_8677054     ZGre    G    T        0      0        2 
  22   chr22_8677054     ZHar    G    T        0      0        2 
  22   chr22_8677054   Sample    G    T        1      2        2 
  22   chr22_8684824     AAsi    G    T        0      0        2 
  22   chr22_8684824     AKia    G    T        0      0        2 
  22   chr22_8684824     AOna    G    T        0      0        2 
  22   chr22_8684824     ASom    G    T        0      0        2 
  22   chr22_8684824     HCab    G    T        0      0        2 
  22   chr22_8684824     HPrz    G    T        0      0        2 
  22   chr22_8684824     ZBoe    G    T        0      0        2 
  22   chr22_8684824     ZGre    G    T        0      0        2 
  22   chr22_8684824     ZHar    G    T      0.5      1        2 
  22   chr22_8684824   Sample    G    T        0      0        2 
  22   chr22_8694716     AAsi    G    A        1      2        2 
  22   chr22_8694716     AKia    G    A        0      0        2 
  22   chr22_8694716     AOna    G    A        0      0        2 
  22   chr22_8694716     ASom    G    A        0      0        2 
  22   chr22_8694716     HCab    G    A        0      0        2 
  22   chr22_8694716     HPrz    G    A        0      0        2 
  22   chr22_8694716     ZBoe    G    A        0      0        2 
  22   chr22_8694716     ZGre    G    A        0      0        2 
  22   chr22_8694716     ZHar    G    A        0      0        2 
  22   chr22_8694716   Sample    G    A        0      0        2 
  22   chr22_8696253     AAsi    G    A        0      0        2 
  22   chr22_8696253     AKia    G    A        0      0        2 
  22   chr22_8696253     AOna    G    A        0      0        2 
  22   chr22_8696253     ASom    G    A      0.5      1        2 
  22   chr22_8696253     HCab    G    A        0      0        2 
  22   chr22_8696253     HPrz    G    A        0      0        2 
  22   chr22_8696253     ZBoe    G    A        0      0        2 
  22   chr22_8696253     ZGre    G    A        0      0        2 
  22   chr22_8696253     ZHar    G    A        0      0        2 
  22   chr22_8696253   Sample    G    A        0      0        2 
  22   chr22_8697804     AAsi    C    T        0      0        2 
  22   chr22_8697804     AKia    C    T        0      0        2 
  22   chr22_8697804     AOna    C    T      0.5      1        2 
  22   chr22_8697804     ASom    C    T        0      0        2 
  22   chr22_8697804     HCab    C    T        0      0        2 
  22   chr22_8697804     HPrz    C    T        0      0        2 
  22   chr22_8697804     ZBoe    C    T        0      0        2 
  22   chr22_8697804     ZGre    C    T        0      0        2 
  22   chr22_8697804     ZHar    C    T        0      0        2 
  22   chr22_8697804   Sample    C    T        0      0        2 
  22   chr22_8711172     AAsi    G    T        0      0        2 
  22   chr22_8711172     AKia    G    T        0      0        2 
  22   chr22_8711172     AOna    G    T        0      0        2 
  22   chr22_8711172     ASom    G    T        1      2        2 
  22   chr22_8711172     HCab    G    T        0      0        2 
  22   chr22_8711172     HPrz    G    T        0      0        2 
  22   chr22_8711172     ZBoe    G    T        0      0        2 
  22   chr22_8711172     ZGre    G    T        0      0        2 
  22   chr22_8711172     ZHar    G    T        0      0        2 
  22   chr22_8711172   Sample    G    T        0      0        2 
  22   chr22_8712125     AAsi    C    A        0      0        2 
  22   chr22_8712125     AKia    C    A        0      0        2 
  22   chr22_8712125     AOna    C    A        0      0        2 
  22   chr22_8712125     ASom    C    A        0      0        2 
  22   chr22_8712125     HCab    C    A        0      0        2 
  22   chr22_8712125     HPrz    C    A        0      0        2 
  22   chr22_8712125     ZBoe    C    A        0      0        2 
  22   chr22_8712125     ZGre    C    A        0      0        2 
  22   chr22_8712125     ZHar    C    A      0.5      1        2 
  22   chr22_8712125   Sample    C    A        0      0        2 
  22   chr22_8713867     AAsi    T    C        0      0        2 
  22   chr22_8713867     AKia    T    C        0      0        2 
  22   chr22_8713867     AOna    T    C        0      0        2 
  22   chr22_8713867     ASom    T    C        0      0        2 
  22   chr22_8713867     HCab    T    C        1      2        2 
  22   chr22_8713867     HPrz    T    C        1      2        2 
  22   chr22_8713867     ZBoe    T    C        0      0        2 
  22   chr22_8713867     ZGre    T    C        0      0        2 
  22   chr22_8713867     ZHar    T    C        0      0        2 
  22   chr22_8713867   Sample    T    C        0      0        2 
  22   chr22_8718529     AAsi    G    T        0      0        2 
  22   chr22_8718529     AKia    G    T        0      0        2 
  22   chr22_8718529     AOna    G    T        0      0        2 
  22   chr22_8718529     ASom    G    T        0      0        2 
  22   chr22_8718529     HCab    G    T        1      2        2 
  22   chr22_8718529     HPrz    G    T        1      2        2 
  22   chr22_8718529     ZBoe    G    T        0      0        2 
  22   chr22_8718529     ZGre    G    T        0      0        2 
  22   chr22_8718529     ZHar    G    T        0      0        2 
  22   chr22_8718529   Sample    G    T        0      0        2 
  22   chr22_8719073     AAsi    C    T        0      0        2 
  22   chr22_8719073     AKia    C    T        0      0        2 
  22   chr22_8719073     AOna    C    T        0      0        2 
  22   chr22_8719073     ASom    C    T        0      0        2 
  22   chr22_8719073     HCab    C    T        0      0        2 
  22   chr22_8719073     HPrz    C    T        0      0        2 
  22   chr22_8719073     ZBoe    C    T        1      2        2 
  22   chr22_8719073     ZGre    C    T        1      2        2 
  22   chr22_8719073     ZHar    C    T        1      2        2 
  22   chr22_8719073   Sample    C    T        0      0        2 
  22   chr22_8719541     AAsi    T    C        0      0        2 
  22   chr22_8719541     AKia    T    C        0      0        2 
  22   chr22_8719541     AOna    T    C        0      0        2 
  22   chr22_8719541     ASom    T    C        0      0        2 
  22   chr22_8719541     HCab    T    C        0      0        2 
  22   chr22_8719541     HPrz    T    C        0      0        2 
  22   chr22_8719541     ZBoe    T    C        0      0        2 
  22   chr22_8719541     ZGre    T    C        0      0        2 
  22   chr22_8719541     ZHar    T    C        1      2        2 
  22   chr22_8719541   Sample    T    C        0      0        2 
  22   chr22_8724724     AAsi    T    C        0      0        2 
  22   chr22_8724724     AKia    T    C        0      0        2 
  22   chr22_8724724     AOna    T    C        0      0        2 
  22   chr22_8724724     ASom    T    C        0      0        2 
  22   chr22_8724724     HCab    T    C      0.5      1        2 
  22   chr22_8724724     HPrz    T    C        1      2        2 
  22   chr22_8724724     ZBoe    T    C        0      0        2 
  22   chr22_8724724     ZGre    T    C        0      0        2 
  22   chr22_8724724     ZHar    T    C        0      0        2 
  22   chr22_8724724   Sample    T    C        0      0        2 
  22   chr22_8725755     AAsi    T    C        0      0        2 
  22   chr22_8725755     AKia    T    C        0      0        2 
  22   chr22_8725755     AOna    T    C        0      0        2 
  22   chr22_8725755     ASom    T    C        0      0        2 
  22   chr22_8725755     HCab    T    C      0.5      1        2 
  22   chr22_8725755     HPrz    T    C        1      2        2 
  22   chr22_8725755     ZBoe    T    C        0      0        2 
  22   chr22_8725755     ZGre    T    C        0      0        2 
  22   chr22_8725755     ZHar    T    C        0      0        2 
  22   chr22_8725755   Sample    T    C        0      0        2 
  22   chr22_8739915     AAsi    T    C        0      0        2 
  22   chr22_8739915     AKia    T    C        0      0        2 
  22   chr22_8739915     AOna    T    C        0      0        2 
  22   chr22_8739915     ASom    T    C        0      0        2 
  22   chr22_8739915     HCab    T    C        0      0        2 
  22   chr22_8739915     HPrz    T    C        0      0        2 
  22   chr22_8739915     ZBoe    T    C        0      0        2 
  22   chr22_8739915     ZGre    T    C        0      0        2 
  22   chr22_8739915     ZHar    T    C      0.5      1        2 
  22   chr22_8739915   Sample    T    C        0      0        2 
  22   chr22_8757158     AAsi    T    C        0      0        2 
  22   chr22_8757158     AKia    T    C        0      0        2 
  22   chr22_8757158     AOna    T    C        0      0        2 
  22   chr22_8757158     ASom    T    C        1      2        2 
  22   chr22_8757158     HCab    T    C        0      0        2 
  22   chr22_8757158     HPrz    T    C        0      0        2 
  22   chr22_8757158     ZBoe    T    C        0      0        2 
  22   chr22_8757158     ZGre    T    C        0      0        2 
  22   chr22_8757158     ZHar    T    C        0      0        2 
  22   chr22_8757158   Sample    T    C        1      2        2 
  22   chr22_8758182     AAsi    A    G        1      2        2 
  22   chr22_8758182     AKia    A    G        0      0        2 
  22   chr22_8758182     AOna    A    G      0.5      1        2 
  22   chr22_8758182     ASom    A    G        1      2        2 
  22   chr22_8758182     HCab    A    G        0      0        2 
  22   chr22_8758182     HPrz    A    G        0      0        2 
  22   chr22_8758182     ZBoe    A    G        0      0        2 
  22   chr22_8758182     ZGre    A    G        0      0        2 
  22   chr22_8758182     ZHar    A    G        1      2        2 
  22   chr22_8758182   Sample    A    G        1      2        2 
  22   chr22_8767652     AAsi    T    C        0      0        2 
  22   chr22_8767652     AKia    T    C        0      0        2 
  22   chr22_8767652     AOna    T    C        0      0        2 
  22   chr22_8767652     ASom    T    C        0      0        2 
  22   chr22_8767652     HCab    T    C        1      2        2 
  22   chr22_8767652     HPrz    T    C        1      2        2 
  22   chr22_8767652     ZBoe    T    C        0      0        2 
  22   chr22_8767652     ZGre    T    C        0      0        2 
  22   chr22_8767652     ZHar    T    C        0      0        2 
  22   chr22_8767652   Sample    T    C        0      0        2 
  22   chr22_8769135     AAsi    T    C        0      0        2 
  22   chr22_8769135     AKia    T    C      0.5      1        2 
  22   chr22_8769135     AOna    T    C        0      0        2 
  22   chr22_8769135     ASom    T    C        0      0        2 
  22   chr22_8769135     HCab    T    C        0      0        2 
  22   chr22_8769135     HPrz    T    C        0      0        2 
  22   chr22_8769135     ZBoe    T    C        0      0        2 
  22   chr22_8769135     ZGre    T    C        0      0        2 
  22   chr22_8769135     ZHar    T    C        0      0        2 
  22   chr22_8769135   Sample    T    C        0      0        2 
  22   chr22_8773313     AAsi    G    T        1      2        2 
  22   chr22_8773313     AKia    G    T        0      0        2 
  22   chr22_8773313     AOna    G    T        0      0        2 
  22   chr22_8773313     ASom    G    T        0      0        2 
  22   chr22_8773313     HCab    G    T        0      0        2 
  22   chr22_8773313     HPrz    G    T        0      0        2 
  22   chr22_8773313     ZBoe    G    T        0      0        2 
  22   chr22_8773313     ZGre    G    T        0      0        2 
  22   chr22_8773313     ZHar    G    T        0      0        2 
  22   chr22_8773313   Sample    G    T        1      2        2 
  22   chr22_8775035     AAsi    A    G        0      0        2 
  22   chr22_8775035     AKia    A    G      0.5      1        2 
  22   chr22_8775035     AOna    A    G        0      0        2 
  22   chr22_8775035     ASom    A    G        0      0        2 
  22   chr22_8775035     HCab    A    G        0      0        2 
  22   chr22_8775035     HPrz    A    G        0      0        2 
  22   chr22_8775035     ZBoe    A    G        0      0        2 
  22   chr22_8775035     ZGre    A    G        0      0        2 
  22   chr22_8775035     ZHar    A    G        0      0        2 
  22   chr22_8775035   Sample    A    G        0      0        2 
  22   chr22_8777379     AAsi    A    T        0      0        2 
  22   chr22_8777379     AKia    A    T        0      0        2 
  22   chr22_8777379     AOna    A    T        0      0        2 
  22   chr22_8777379     ASom    A    T        0      0        2 
  22   chr22_8777379     HCab    A    T      0.5      1        2 
  22   chr22_8777379     HPrz    A    T        0      0        2 
  22   chr22_8777379     ZBoe    A    T        0      0        2 
  22   chr22_8777379     ZGre    A    T        0      0        2 
  22   chr22_8777379     ZHar    A    T        0      0        2 
  22   chr22_8777379   Sample    A    T        0      0        2 
  22   chr22_8779633     AAsi    A    T        0      0        2 
  22   chr22_8779633     AKia    A    T        0      0        2 
  22   chr22_8779633     AOna    A    T        0      0        2 
  22   chr22_8779633     ASom    A    T        0      0        2 
  22   chr22_8779633     HCab    A    T        0      0        2 
  22   chr22_8779633     HPrz    A    T        0      0        2 
  22   chr22_8779633     ZBoe    A    T        0      0        2 
  22   chr22_8779633     ZGre    A    T      0.5      1        2 
  22   chr22_8779633     ZHar    A    T        0      0        2 
  22   chr22_8779633   Sample    A    T        0      0        2 
  22   chr22_8805223     AAsi    C    T        0      0        2 
  22   chr22_8805223     AKia    C    T        0      0        2 
  22   chr22_8805223     AOna    C    T        0      0        2 
  22   chr22_8805223     ASom    C    T        1      2        2 
  22   chr22_8805223     HCab    C    T        0      0        2 
  22   chr22_8805223     HPrz    C    T        0      0        2 
  22   chr22_8805223     ZBoe    C    T        0      0        2 
  22   chr22_8805223     ZGre    C    T        0      0        2 
  22   chr22_8805223     ZHar    C    T        0      0        2 
  22   chr22_8805223   Sample    C    T        0      0        2 
  22   chr22_8806142     AAsi    T    G        0      0        2 
  22   chr22_8806142     AKia    T    G        1      2        2 
  22   chr22_8806142     AOna    T    G      0.5      1        2 
  22   chr22_8806142     ASom    T    G        0      0        2 
  22   chr22_8806142     HCab    T    G        1      2        2 
  22   chr22_8806142     HPrz    T    G        1      2        2 
  22   chr22_8806142     ZBoe    T    G        0      0        2 
  22   chr22_8806142     ZGre    T    G        0      0        2 
  22   chr22_8806142     ZHar    T    G        0      0        2 
  22   chr22_8806142   Sample    T    G        0      0        2 
  22   chr22_8810287     AAsi    T    C        0      0        2 
  22   chr22_8810287     AKia    T    C        0      0        2 
  22   chr22_8810287     AOna    T    C        0      0        2 
  22   chr22_8810287     ASom    T    C        0      0        2 
  22   chr22_8810287     HCab    T    C        0      0        2 
  22   chr22_8810287     HPrz    T    C        0      0        2 
  22   chr22_8810287     ZBoe    T    C        0      0        2 
  22   chr22_8810287     ZGre    T    C        0      0        2 
  22   chr22_8810287     ZHar    T    C      0.5      1        2 
  22   chr22_8810287   Sample    T    C        0      0        2 
  22   chr22_8812947     AAsi    A    G        0      0        2 
  22   chr22_8812947     AKia    A    G        0      0        2 
  22   chr22_8812947     AOna    A    G        0      0        2 
  22   chr22_8812947     ASom    A    G        0      0        2 
  22   chr22_8812947     HCab    A    G        0      0        2 
  22   chr22_8812947     HPrz    A    G        0      0        2 
  22   chr22_8812947     ZBoe    A    G      0.5      1        2 
  22   chr22_8812947     ZGre    A    G        0      0        2 
  22   chr22_8812947     ZHar    A    G        0      0        2 
  22   chr22_8812947   Sample    A    G        0      0        2 
  22   chr22_8813380     AAsi    C    T        0      0        2 
  22   chr22_8813380     AKia    C    T        0      0        2 
  22   chr22_8813380     AOna    C    T      0.5      1        2 
  22   chr22_8813380     ASom    C    T        0      0        2 
  22   chr22_8813380     HCab    C    T        0      0        2 
  22   chr22_8813380     HPrz    C    T        0      0        2 
  22   chr22_8813380     ZBoe    C    T        0      0        2 
  22   chr22_8813380     ZGre    C    T        0      0        2 
  22   chr22_8813380     ZHar    C    T        0      0        2 
  22   chr22_8813380   Sample    C    T        0      0        2 
  22   chr22_8815764     AAsi    T    C        0      0        2 
  22   chr22_8815764     AKia    T    C        0      0        2 
  22   chr22_8815764     AOna    T    C        0      0        2 
  22   chr22_8815764     ASom    T    C        0      0        2 
  22   chr22_8815764     HCab    T    C        0      0        2 
  22   chr22_8815764     HPrz    T    C        0      0        2 
  22   chr22_8815764     ZBoe    T    C      0.5      1        2 
  22   chr22_8815764     ZGre    T    C        0      0        2 
  22   chr22_8815764     ZHar    T    C        0      0        2 
  22   chr22_8815764   Sample    T    C        0      0        2 
  22   chr22_8824544     AAsi    A    G        0      0        2 
  22   chr22_8824544     AKia    A    G        0      0        2 
  22   chr22_8824544     AOna    A    G        0      0        2 
  22   chr22_8824544     ASom    A    G        0      0        2 
  22   chr22_8824544     HCab    A    G        0      0        2 
  22   chr22_8824544     HPrz    A    G        0      0        2 
  22   chr22_8824544     ZBoe    A    G      0.5      1        2 
  22   chr22_8824544     ZGre    A    G        0      0        2 
  22   chr22_8824544     ZHar    A    G        0      0        2 
  22   chr22_8824544   Sample    A    G        0      0        2 
  22   chr22_8825468     AAsi    G    T        0      0        2 
  22   chr22_8825468     AKia    G    T        0      0        2 
  22   chr22_8825468     AOna    G    T        0      0        2 
  22   chr22_8825468     ASom    G    T        0      0        2 
  22   chr22_8825468     HCab    G    T        1      2        2 
  22   chr22_8825468     HPrz    G    T        1      2        2 
  22   chr22_8825468     ZBoe    G    T        0      0        2 
  22   chr22_8825468     ZGre    G    T        0      0        2 
  22   chr22_8825468     ZHar    G    T        0      0        2 
  22   chr22_8825468   Sample    G    T        0      0        2 
  22   chr22_8825900     AAsi    T    C        0      0        2 
  22   chr22_8825900     AKia    T    C        1      2        2 
  22   chr22_8825900     AOna    T    C        0      0        2 
  22   chr22_8825900     ASom    T    C        0      0        2 
  22   chr22_8825900     HCab    T    C        0      0        2 
  22   chr22_8825900     HPrz    T    C        0      0        2 
  22   chr22_8825900     ZBoe    T    C        0      0        2 
  22   chr22_8825900     ZGre    T    C        0      0        2 
  22   chr22_8825900     ZHar    T    C        0      0        2 
  22   chr22_8825900   Sample    T    C        0      0        2 
  22   chr22_8828603     AAsi    G    C        0      0        2 
  22   chr22_8828603     AKia    G    C        0      0        2 
  22   chr22_8828603     AOna    G    C        0      0        2 
  22   chr22_8828603     ASom    G    C        0      0        2 
  22   chr22_8828603     HCab    G    C        1      2        2 
  22   chr22_8828603     HPrz    G    C        1      2        2 
  22   chr22_8828603     ZBoe    G    C        0      0        2 
  22   chr22_8828603     ZGre    G    C        0      0        2 
  22   chr22_8828603     ZHar    G    C        0      0        2 
  22   chr22_8828603   Sample    G    C        0      0        2 
  22   chr22_8832327     AAsi    A    G        1      2        2 
  22   chr22_8832327     AKia    A    G        0      0        2 
  22   chr22_8832327     AOna    A    G        0      0        2 
  22   chr22_8832327     ASom    A    G        1      2        2 
  22   chr22_8832327     HCab    A    G        0      0        2 
  22   chr22_8832327     HPrz    A    G        0      0        2 
  22   chr22_8832327     ZBoe    A    G        0      0        2 
  22   chr22_8832327     ZGre    A    G        0      0        2 
  22   chr22_8832327     ZHar    A    G        0      0        2 
  22   chr22_8832327   Sample    A    G        1      2        2 
  22   chr22_8858607     AAsi    T    C        0      0        2 
  22   chr22_8858607     AKia    T    C        0      0        2 
  22   chr22_8858607     AOna    T    C        0      0        2 
  22   chr22_8858607     ASom    T    C        0      0        2 
  22   chr22_8858607     HCab    T    C        1      2        2 
  22   chr22_8858607     HPrz    T    C      0.5      1        2 
  22   chr22_8858607     ZBoe    T    C        0      0        2 
  22   chr22_8858607     ZGre    T    C        0      0        2 
  22   chr22_8858607     ZHar    T    C        0      0        2 
  22   chr22_8858607   Sample    T    C        0      0        2 
  22   chr22_8863449     AAsi    A    G        0      0        2 
  22   chr22_8863449     AKia    A    G        0      0        2 
  22   chr22_8863449     AOna    A    G        0      0        2 
  22   chr22_8863449     ASom    A    G        0      0        2 
  22   chr22_8863449     HCab    A    G      0.5      1        2 
  22   chr22_8863449     HPrz    A    G        0      0        2 
  22   chr22_8863449     ZBoe    A    G        0      0        2 
  22   chr22_8863449     ZGre    A    G        0      0        2 
  22   chr22_8863449     ZHar    A    G        0      0        2 
  22   chr22_8863449   Sample    A    G        0      0        2 
  22   chr22_8867763     AAsi    G    A        0      0        2 
  22   chr22_8867763     AKia    G    A        0      0        2 
  22   chr22_8867763     AOna    G    A        0      0        2 
  22   chr22_8867763     ASom    G    A        0      0        2 
  22   chr22_8867763     HCab    G    A        1      2        2 
  22   chr22_8867763     HPrz    G    A        1      2        2 
  22   chr22_8867763     ZBoe    G    A        0      0        2 
  22   chr22_8867763     ZGre    G    A        0      0        2 
  22   chr22_8867763     ZHar    G    A        0      0        2 
  22   chr22_8867763   Sample    G    A        0      0        2 
  22   chr22_8869069     AAsi    G    A        0      0        2 
  22   chr22_8869069     AKia    G    A      0.5      1        2 
  22   chr22_8869069     AOna    G    A        0      0        2 
  22   chr22_8869069     ASom    G    A        0      0        2 
  22   chr22_8869069     HCab    G    A        0      0        2 
  22   chr22_8869069     HPrz    G    A        0      0        2 
  22   chr22_8869069     ZBoe    G    A        0      0        2 
  22   chr22_8869069     ZGre    G    A        0      0        2 
  22   chr22_8869069     ZHar    G    A        0      0        2 
  22   chr22_8869069   Sample    G    A        0      0        2 
  22   chr22_8870493     AAsi    T    C        0      0        2 
  22   chr22_8870493     AKia    T    C      0.5      1        2 
  22   chr22_8870493     AOna    T    C      0.5      1        2 
  22   chr22_8870493     ASom    T    C        0      0        2 
  22   chr22_8870493     HCab    T    C        0      0        2 
  22   chr22_8870493     HPrz    T    C        0      0        2 
  22   chr22_8870493     ZBoe    T    C        0      0        2 
  22   chr22_8870493     ZGre    T    C        0      0        2 
  22   chr22_8870493     ZHar    T    C        0      0        2 
  22   chr22_8870493   Sample    T    C        0      0        2 
  22   chr22_8871914     AAsi    C    T        0      0        2 
  22   chr22_8871914     AKia    C    T        0      0        2 
  22   chr22_8871914     AOna    C    T        0      0        2 
  22   chr22_8871914     ASom    C    T        0      0        2 
  22   chr22_8871914     HCab    C    T        0      0        2 
  22   chr22_8871914     HPrz    C    T      0.5      1        2 
  22   chr22_8871914     ZBoe    C    T        0      0        2 
  22   chr22_8871914     ZGre    C    T        0      0        2 
  22   chr22_8871914     ZHar    C    T        0      0        2 
  22   chr22_8871914   Sample    C    T        0      0        2 
  22   chr22_8872291     AAsi    T    G        0      0        2 
  22   chr22_8872291     AKia    T    G        0      0        2 
  22   chr22_8872291     AOna    T    G        0      0        2 
  22   chr22_8872291     ASom    T    G        0      0        2 
  22   chr22_8872291     HCab    T    G        0      0        2 
  22   chr22_8872291     HPrz    T    G        0      0        2 
  22   chr22_8872291     ZBoe    T    G        0      0        2 
  22   chr22_8872291     ZGre    T    G      0.5      1        2 
  22   chr22_8872291     ZHar    T    G        0      0        2 
  22   chr22_8872291   Sample    T    G        0      0        2 
  22   chr22_8874394     AAsi    G    T        0      0        2 
  22   chr22_8874394     AKia    G    T        0      0        2 
  22   chr22_8874394     AOna    G    T        0      0        2 
  22   chr22_8874394     ASom    G    T        0      0        2 
  22   chr22_8874394     HCab    G    T        0      0        2 
  22   chr22_8874394     HPrz    G    T        1      2        2 
  22   chr22_8874394     ZBoe    G    T        0      0        2 
  22   chr22_8874394     ZGre    G    T        0      0        2 
  22   chr22_8874394     ZHar    G    T        0      0        2 
  22   chr22_8874394   Sample    G    T        0      0        2 
  22   chr22_8875002     AAsi    C    T        0      0        2 
  22   chr22_8875002     AKia    C    T        0      0        2 
  22   chr22_8875002     AOna    C    T        0      0        2 
  22   chr22_8875002     ASom    C    T        0      0        2 
  22   chr22_8875002     HCab    C    T        0      0        2 
  22   chr22_8875002     HPrz    C    T        1      2        2 
  22   chr22_8875002     ZBoe    C    T        0      0        2 
  22   chr22_8875002     ZGre    C    T        0      0        2 
  22   chr22_8875002     ZHar    C    T        1      2        2 
  22   chr22_8875002   Sample    C    T        0      0        2 
  22   chr22_8884252     AAsi    C    T        0      0        2 
  22   chr22_8884252     AKia    C    T        0      0        2 
  22   chr22_8884252     AOna    C    T        0      0        2 
  22   chr22_8884252     ASom    C    T        0      0        2 
  22   chr22_8884252     HCab    C    T      0.5      1        2 
  22   chr22_8884252     HPrz    C    T      0.5      1        2 
  22   chr22_8884252     ZBoe    C    T        0      0        2 
  22   chr22_8884252     ZGre    C    T        0      0        2 
  22   chr22_8884252     ZHar    C    T        0      0        2 
  22   chr22_8884252   Sample    C    T        0      0        2 
  22   chr22_8887886     AAsi    C    G        0      0        2 
  22   chr22_8887886     AKia    C    G        0      0        2 
  22   chr22_8887886     AOna    C    G        0      0        2 
  22   chr22_8887886     ASom    C    G        0      0        2 
  22   chr22_8887886     HCab    C    G        0      0        2 
  22   chr22_8887886     HPrz    C    G        0      0        2 
  22   chr22_8887886     ZBoe    C    G        0      0        2 
  22   chr22_8887886     ZGre    C    G        1      2        2 
  22   chr22_8887886     ZHar    C    G        0      0        2 
  22   chr22_8887886   Sample    C    G        0      0        2 
  22   chr22_8887965     AAsi    A    T        1      2        2 
  22   chr22_8887965     AKia    A    T        0      0        2 
  22   chr22_8887965     AOna    A    T        0      0        2 
  22   chr22_8887965     ASom    A    T        1      2        2 
  22   chr22_8887965     HCab    A    T        0      0        2 
  22   chr22_8887965     HPrz    A    T        0      0        2 
  22   chr22_8887965     ZBoe    A    T        0      0        2 
  22   chr22_8887965     ZGre    A    T        0      0        2 
  22   chr22_8887965     ZHar    A    T        0      0        2 
  22   chr22_8887965   Sample    A    T        1      2        2 
  22   chr22_8890721     AAsi    C    T        0      0        2 
  22   chr22_8890721     AKia    C    T      0.5      1        2 
  22   chr22_8890721     AOna    C    T        0      0        2 
  22   chr22_8890721     ASom    C    T        0      0        2 
  22   chr22_8890721     HCab    C    T        0      0        2 
  22   chr22_8890721     HPrz    C    T        0      0        2 
  22   chr22_8890721     ZBoe    C    T        0      0        2 
  22   chr22_8890721     ZGre    C    T        0      0        2 
  22   chr22_8890721     ZHar    C    T        0      0        2 
  22   chr22_8890721   Sample    C    T        0      0        2 
  22   chr22_8894021     AAsi    T    C        0      0        2 
  22   chr22_8894021     AKia    T    C        1      2        2 
  22   chr22_8894021     AOna    T    C        1      2        2 
  22   chr22_8894021     ASom    T    C        0      0        2 
  22   chr22_8894021     HCab    T    C        0      0        2 
  22   chr22_8894021     HPrz    T    C        0      0        2 
  22   chr22_8894021     ZBoe    T    C        0      0        2 
  22   chr22_8894021     ZGre    T    C        0      0        2 
  22   chr22_8894021     ZHar    T    C        0      0        2 
  22   chr22_8894021   Sample    T    C        0      0        2 
  22   chr22_8894061     AAsi    C    T        0      0        2 
  22   chr22_8894061     AKia    C    T        1      2        2 
  22   chr22_8894061     AOna    C    T        1      2        2 
  22   chr22_8894061     ASom    C    T        0      0        2 
  22   chr22_8894061     HCab    C    T        0      0        2 
  22   chr22_8894061     HPrz    C    T        0      0        2 
  22   chr22_8894061     ZBoe    C    T        0      0        2 
  22   chr22_8894061     ZGre    C    T        0      0        2 
  22   chr22_8894061     ZHar    C    T        0      0        2 
  22   chr22_8894061   Sample    C    T        0      0        2 
  22   chr22_8895334     AAsi    T    C        0      0        2 
  22   chr22_8895334     AKia    T    C      0.5      1        2 
  22   chr22_8895334     AOna    T    C        0      0        2 
  22   chr22_8895334     ASom    T    C        0      0        2 
  22   chr22_8895334     HCab    T    C        0      0        2 
  22   chr22_8895334     HPrz    T    C        0      0        2 
  22   chr22_8895334     ZBoe    T    C        0      0        2 
  22   chr22_8895334     ZGre    T    C        0      0        2 
  22   chr22_8895334     ZHar    T    C        0      0        2 
  22   chr22_8895334   Sample    T    C        0      0        2 
  22   chr22_8895985     AAsi    A    G        0      0        2 
  22   chr22_8895985     AKia    A    G        0      0        2 
  22   chr22_8895985     AOna    A    G        0      0        2 
  22   chr22_8895985     ASom    A    G        0      0        2 
  22   chr22_8895985     HCab    A    G        0      0        2 
  22   chr22_8895985     HPrz    A    G        0      0        2 
  22   chr22_8895985     ZBoe    A    G      0.5      1        2 
  22   chr22_8895985     ZGre    A    G        0      0        2 
  22   chr22_8895985     ZHar    A    G        0      0        2 
  22   chr22_8895985   Sample    A    G        0      0        2 
  22   chr22_8905940     AAsi    T    C        0      0        2 
  22   chr22_8905940     AKia    T    C        0      0        2 
  22   chr22_8905940     AOna    T    C        0      0        2 
  22   chr22_8905940     ASom    T    C        0      0        2 
  22   chr22_8905940     HCab    T    C        0      0        2 
  22   chr22_8905940     HPrz    T    C        0      0        2 
  22   chr22_8905940     ZBoe    T    C        0      0        2 
  22   chr22_8905940     ZGre    T    C        1      2        2 
  22   chr22_8905940     ZHar    T    C        0      0        2 
  22   chr22_8905940   Sample    T    C        0      0        2 
  22   chr22_8913835     AAsi    C    G        0      0        2 
  22   chr22_8913835     AKia    C    G        0      0        2 
  22   chr22_8913835     AOna    C    G      0.5      1        2 
  22   chr22_8913835     ASom    C    G        0      0        2 
  22   chr22_8913835     HCab    C    G        0      0        2 
  22   chr22_8913835     HPrz    C    G        0      0        2 
  22   chr22_8913835     ZBoe    C    G        0      0        2 
  22   chr22_8913835     ZGre    C    G        0      0        2 
  22   chr22_8913835     ZHar    C    G        0      0        2 
  22   chr22_8913835   Sample    C    G        0      0        2 
  22   chr22_8914652     AAsi    G    C        0      0        2 
  22   chr22_8914652     AKia    G    C        0      0        2 
  22   chr22_8914652     AOna    G    C        0      0        2 
  22   chr22_8914652     ASom    G    C        0      0        2 
  22   chr22_8914652     HCab    G    C        0      0        2 
  22   chr22_8914652     HPrz    G    C        0      0        2 
  22   chr22_8914652     ZBoe    G    C        0      0        2 
  22   chr22_8914652     ZGre    G    C        1      2        2 
  22   chr22_8914652     ZHar    G    C        0      0        2 
  22   chr22_8914652   Sample    G    C        0      0        2 
  22   chr22_8916118     AAsi    G    A        0      0        2 
  22   chr22_8916118     AKia    G    A        0      0        2 
  22   chr22_8916118     AOna    G    A        0      0        2 
  22   chr22_8916118     ASom    G    A        0      0        2 
  22   chr22_8916118     HCab    G    A        1      2        2 
  22   chr22_8916118     HPrz    G    A        1      2        2 
  22   chr22_8916118     ZBoe    G    A        0      0        2 
  22   chr22_8916118     ZGre    G    A        0      0        2 
  22   chr22_8916118     ZHar    G    A        0      0        2 
  22   chr22_8916118   Sample    G    A        0      0        2 
  22   chr22_8921457     AAsi    A    G        0      0        2 
  22   chr22_8921457     AKia    A    G        0      0        2 
  22   chr22_8921457     AOna    A    G        0      0        2 
  22   chr22_8921457     ASom    A    G        0      0        2 
  22   chr22_8921457     HCab    A    G        1      2        2 
  22   chr22_8921457     HPrz    A    G        1      2        2 
  22   chr22_8921457     ZBoe    A    G        0      0        2 
  22   chr22_8921457     ZGre    A    G        0      0        2 
  22   chr22_8921457     ZHar    A    G        0      0        2 
  22   chr22_8921457   Sample    A    G        0      0        2 
  22   chr22_8925127     AAsi    G    A        0      0        2 
  22   chr22_8925127     AKia    G    A        0      0        2 
  22   chr22_8925127     AOna    G    A        0      0        2 
  22   chr22_8925127     ASom    G    A        0      0        2 
  22   chr22_8925127     HCab    G    A        1      2        2 
  22   chr22_8925127     HPrz    G    A        1      2        2 
  22   chr22_8925127     ZBoe    G    A        0      0        2 
  22   chr22_8925127     ZGre    G    A        0      0        2 
  22   chr22_8925127     ZHar    G    A        0      0        2 
  22   chr22_8925127   Sample    G    A        0      0        2 
  22   chr22_8925647     AAsi    G    A        0      0        2 
  22   chr22_8925647     AKia    G    A        0      0        2 
  22   chr22_8925647     AOna    G    A        0      0        2 
  22   chr22_8925647     ASom    G    A        0      0        2 
  22   chr22_8925647     HCab    G    A        1      2        2 
  22   chr22_8925647     HPrz    G    A        1      2        2 
  22   chr22_8925647     ZBoe    G    A        0      0        2 
  22   chr22_8925647     ZGre    G    A        0      0        2 
  22   chr22_8925647     ZHar    G    A        0      0        2 
  22   chr22_8925647   Sample    G    A        0      0        2 
  22   chr22_8932763     AAsi    T    C        0      0        2 
  22   chr22_8932763     AKia    T    C        0      0        2 
  22   chr22_8932763     AOna    T    C        0      0        2 
  22   chr22_8932763     ASom    T    C        0      0        2 
  22   chr22_8932763     HCab    T    C        1      2        2 
  22   chr22_8932763     HPrz    T    C        1      2        2 
  22   chr22_8932763     ZBoe    T    C        0      0        2 
  22   chr22_8932763     ZGre    T    C        0      0        2 
  22   chr22_8932763     ZHar    T    C        0      0        2 
  22   chr22_8932763   Sample    T    C        0      0        2 
  22   chr22_8935731     AAsi    T    C        1      2        2 
  22   chr22_8935731     AKia    T    C        0      0        2 
  22   chr22_8935731     AOna    T    C        0      0        2 
  22   chr22_8935731     ASom    T    C      0.5      1        2 
  22   chr22_8935731     HCab    T    C        0      0        2 
  22   chr22_8935731     HPrz    T    C        0      0        2 
  22   chr22_8935731     ZBoe    T    C        0      0        2 
  22   chr22_8935731     ZGre    T    C        0      0        2 
  22   chr22_8935731     ZHar    T    C        0      0        2 
  22   chr22_8935731   Sample    T    C        1      2        2 
  22   chr22_8935987     AAsi    G    A        0      0        2 
  22   chr22_8935987     AKia    G    A        0      0        2 
  22   chr22_8935987     AOna    G    A        0      0        2 
  22   chr22_8935987     ASom    G    A        0      0        2 
  22   chr22_8935987     HCab    G    A      0.5      1        2 
  22   chr22_8935987     HPrz    G    A        0      0        2 
  22   chr22_8935987     ZBoe    G    A        0      0        2 
  22   chr22_8935987     ZGre    G    A        0      0        2 
  22   chr22_8935987     ZHar    G    A        0      0        2 
  22   chr22_8935987   Sample    G    A        0      0        2 
  22   chr22_8940633     AAsi    A    G        0      0        2 
  22   chr22_8940633     AKia    A    G        0      0        2 
  22   chr22_8940633     AOna    A    G        0      0        2 
  22   chr22_8940633     ASom    A    G        0      0        2 
  22   chr22_8940633     HCab    A    G        0      0        2 
  22   chr22_8940633     HPrz    A    G      0.5      1        2 
  22   chr22_8940633     ZBoe    A    G        0      0        2 
  22   chr22_8940633     ZGre    A    G        0      0        2 
  22   chr22_8940633     ZHar    A    G        0      0        2 
  22   chr22_8940633   Sample    A    G        0      0        2 
  22   chr22_8940686     AAsi    G    A        0      0        2 
  22   chr22_8940686     AKia    G    A        0      0        2 
  22   chr22_8940686     AOna    G    A        0      0        2 
  22   chr22_8940686     ASom    G    A        0      0        2 
  22   chr22_8940686     HCab    G    A        0      0        2 
  22   chr22_8940686     HPrz    G    A        0      0        2 
  22   chr22_8940686     ZBoe    G    A        0      0        2 
  22   chr22_8940686     ZGre    G    A        1      2        2 
  22   chr22_8940686     ZHar    G    A        1      2        2 
  22   chr22_8940686   Sample    G    A        0      0        2 
  22   chr22_8941419     AAsi    A    G        0      0        2 
  22   chr22_8941419     AKia    A    G        0      0        2 
  22   chr22_8941419     AOna    A    G        0      0        2 
  22   chr22_8941419     ASom    A    G        0      0        2 
  22   chr22_8941419     HCab    A    G        1      2        2 
  22   chr22_8941419     HPrz    A    G        1      2        2 
  22   chr22_8941419     ZBoe    A    G        0      0        2 
  22   chr22_8941419     ZGre    A    G        0      0        2 
  22   chr22_8941419     ZHar    A    G        0      0        2 
  22   chr22_8941419   Sample    A    G        0      0        2 
  22   chr22_8946961     AAsi    T    C        0      0        2 
  22   chr22_8946961     AKia    T    C        0      0        2 
  22   chr22_8946961     AOna    T    C        0      0        2 
  22   chr22_8946961     ASom    T    C        0      0        2 
  22   chr22_8946961     HCab    T    C        1      2        2 
  22   chr22_8946961     HPrz    T    C        1      2        2 
  22   chr22_8946961     ZBoe    T    C        0      0        2 
  22   chr22_8946961     ZGre    T    C        0      0        2 
  22   chr22_8946961     ZHar    T    C        0      0        2 
  22   chr22_8946961   Sample    T    C        0      0        2 
  22   chr22_8954306     AAsi    G    A        0      0        2 
  22   chr22_8954306     AKia    G    A        0      0        2 
  22   chr22_8954306     AOna    G    A        0      0        2 
  22   chr22_8954306     ASom    G    A        0      0        2 
  22   chr22_8954306     HCab    G    A        1      2        2 
  22   chr22_8954306     HPrz    G    A        1      2        2 
  22   chr22_8954306     ZBoe    G    A        0      0        2 
  22   chr22_8954306     ZGre    G    A        0      0        2 
  22   chr22_8954306     ZHar    G    A        0      0        2 
  22   chr22_8954306   Sample    G    A        0      0        2 
  22   chr22_8954379     AAsi    T    C        0      0        2 
  22   chr22_8954379     AKia    T    C        0      0        2 
  22   chr22_8954379     AOna    T    C        1      2        2 
  22   chr22_8954379     ASom    T    C        0      0        2 
  22   chr22_8954379     HCab    T    C        0      0        2 
  22   chr22_8954379     HPrz    T    C        0      0        2 
  22   chr22_8954379     ZBoe    T    C        0      0        2 
  22   chr22_8954379     ZGre    T    C        0      0        2 
  22   chr22_8954379     ZHar    T    C        0      0        2 
  22   chr22_8954379   Sample    T    C        0      0        2 
  22   chr22_8960036     AAsi    G    C        0      0        2 
  22   chr22_8960036     AKia    G    C        1      2        2 
  22   chr22_8960036     AOna    G    C        0      0        2 
  22   chr22_8960036     ASom    G    C        0      0        2 
  22   chr22_8960036     HCab    G    C        0      0        2 
  22   chr22_8960036     HPrz    G    C        0      0        2 
  22   chr22_8960036     ZBoe    G    C        0      0        2 
  22   chr22_8960036     ZGre    G    C        0      0        2 
  22   chr22_8960036     ZHar    G    C        0      0        2 
  22   chr22_8960036   Sample    G    C        0      0        2 
  22   chr22_8963225     AAsi    A    G        0      0        2 
  22   chr22_8963225     AKia    A    G        0      0        2 
  22   chr22_8963225     AOna    A    G        0      0        2 
  22   chr22_8963225     ASom    A    G        0      0        2 
  22   chr22_8963225     HCab    A    G        1      2        2 
  22   chr22_8963225     HPrz    A    G        1      2        2 
  22   chr22_8963225     ZBoe    A    G        0      0        2 
  22   chr22_8963225     ZGre    A    G        0      0        2 
  22   chr22_8963225     ZHar    A    G        0      0        2 
  22   chr22_8963225   Sample    A    G        0      0        2 
  22   chr22_8967727     AAsi    T    G        0      0        2 
  22   chr22_8967727     AKia    T    G        0      0        2 
  22   chr22_8967727     AOna    T    G        0      0        2 
  22   chr22_8967727     ASom    T    G        0      0        2 
  22   chr22_8967727     HCab    T    G        1      2        2 
  22   chr22_8967727     HPrz    T    G        1      2        2 
  22   chr22_8967727     ZBoe    T    G        0      0        2 
  22   chr22_8967727     ZGre    T    G        0      0        2 
  22   chr22_8967727     ZHar    T    G        0      0        2 
  22   chr22_8967727   Sample    T    G        0      0        2 
  22   chr22_8976373     AAsi    C    T        0      0        2 
  22   chr22_8976373     AKia    C    T        1      2        2 
  22   chr22_8976373     AOna    C    T        1      2        2 
  22   chr22_8976373     ASom    C    T        0      0        2 
  22   chr22_8976373     HCab    C    T        0      0        2 
  22   chr22_8976373     HPrz    C    T        0      0        2 
  22   chr22_8976373     ZBoe    C    T        0      0        2 
  22   chr22_8976373     ZGre    C    T        0      0        2 
  22   chr22_8976373     ZHar    C    T        0      0        2 
  22   chr22_8976373   Sample    C    T        0      0        2 
  22   chr22_8991184     AAsi    C    G        0      0        2 
  22   chr22_8991184     AKia    C    G        0      0        2 
  22   chr22_8991184     AOna    C    G        0      0        2 
  22   chr22_8991184     ASom    C    G        0      0        2 
  22   chr22_8991184     HCab    C    G      0.5      1        2 
  22   chr22_8991184     HPrz    C    G        1      2        2 
  22   chr22_8991184     ZBoe    C    G        0      0        2 
  22   chr22_8991184     ZGre    C    G        0      0        2 
  22   chr22_8991184     ZHar    C    G        0      0        2 
  22   chr22_8991184   Sample    C    G        0      0        2 
  22   chr22_8992329     AAsi    A    G        0      0        2 
  22   chr22_8992329     AKia    A    G        0      0        2 
  22   chr22_8992329     AOna    A    G        0      0        2 
  22   chr22_8992329     ASom    A    G        0      0        2 
  22   chr22_8992329     HCab    A    G        0      0        2 
  22   chr22_8992329     HPrz    A    G        0      0        2 
  22   chr22_8992329     ZBoe    A    G      0.5      1        2 
  22   chr22_8992329     ZGre    A    G        0      0        2 
  22   chr22_8992329     ZHar    A    G        0      0        2 
  22   chr22_8992329   Sample    A    G        0      0        2 
  22   chr22_8994460     AAsi    G    C        0      0        2 
  22   chr22_8994460     AKia    G    C        0      0        2 
  22   chr22_8994460     AOna    G    C        0      0        2 
  22   chr22_8994460     ASom    G    C        0      0        2 
  22   chr22_8994460     HCab    G    C        0      0        2 
  22   chr22_8994460     HPrz    G    C        0      0        2 
  22   chr22_8994460     ZBoe    G    C        1      2        2 
  22   chr22_8994460     ZGre    G    C        1      2        2 
  22   chr22_8994460     ZHar    G    C        1      2        2 
  22   chr22_8994460   Sample    G    C        0      0        2 
  22   chr22_9001904     AAsi    C    T        0      0        2 
  22   chr22_9001904     AKia    C    T        0      0        2 
  22   chr22_9001904     AOna    C    T        0      0        2 
  22   chr22_9001904     ASom    C    T        0      0        2 
  22   chr22_9001904     HCab    C    T        0      0        2 
  22   chr22_9001904     HPrz    C    T        0      0        2 
  22   chr22_9001904     ZBoe    C    T        0      0        2 
  22   chr22_9001904     ZGre    C    T        1      2        2 
  22   chr22_9001904     ZHar    C    T        0      0        2 
  22   chr22_9001904   Sample    C    T        0      0        2 
  22   chr22_9005266     AAsi    A    C        0      0        2 
  22   chr22_9005266     AKia    A    C        0      0        2 
  22   chr22_9005266     AOna    A    C        0      0        2 
  22   chr22_9005266     ASom    A    C        1      2        2 
  22   chr22_9005266     HCab    A    C        0      0        2 
  22   chr22_9005266     HPrz    A    C        0      0        2 
  22   chr22_9005266     ZBoe    A    C        0      0        2 
  22   chr22_9005266     ZGre    A    C        0      0        2 
  22   chr22_9005266     ZHar    A    C        0      0        2 
  22   chr22_9005266   Sample    A    C        0      0        2 
  22   chr22_9009767     AAsi    G    A        0      0        2 
  22   chr22_9009767     AKia    G    A        0      0        2 
  22   chr22_9009767     AOna    G    A        0      0        2 
  22   chr22_9009767     ASom    G    A        0      0        2 
  22   chr22_9009767     HCab    G    A        1      2        2 
  22   chr22_9009767     HPrz    G    A        1      2        2 
  22   chr22_9009767     ZBoe    G    A      0.5      1        2 
  22   chr22_9009767     ZGre    G    A        1      2        2 
  22   chr22_9009767     ZHar    G    A      0.5      1        2 
  22   chr22_9009767   Sample    G    A        0      0        2 
  22   chr22_9018230     AAsi    A    G        0      0        2 
  22   chr22_9018230     AKia    A    G        0      0        2 
  22   chr22_9018230     AOna    A    G        0      0        2 
  22   chr22_9018230     ASom    A    G        0      0        2 
  22   chr22_9018230     HCab    A    G        0      0        2 
  22   chr22_9018230     HPrz    A    G        0      0        2 
  22   chr22_9018230     ZBoe    A    G        0      0        2 
  22   chr22_9018230     ZGre    A    G        0      0        2 
  22   chr22_9018230     ZHar    A    G      0.5      1        2 
  22   chr22_9018230   Sample    A    G        0      0        2 
  22   chr22_9019389     AAsi    G    A        0      0        2 
  22   chr22_9019389     AKia    G    A        0      0        2 
  22   chr22_9019389     AOna    G    A        0      0        2 
  22   chr22_9019389     ASom    G    A        0      0        2 
  22   chr22_9019389     HCab    G    A        1      2        2 
  22   chr22_9019389     HPrz    G    A        1      2        2 
  22   chr22_9019389     ZBoe    G    A        0      0        2 
  22   chr22_9019389     ZGre    G    A        0      0        2 
  22   chr22_9019389     ZHar    G    A        0      0        2 
  22   chr22_9019389   Sample    G    A        0      0        2 
  22   chr22_9023167     AAsi    A    T        0      0        2 
  22   chr22_9023167     AKia    A    T        0      0        2 
  22   chr22_9023167     AOna    A    T      0.5      1        2 
  22   chr22_9023167     ASom    A    T        0      0        2 
  22   chr22_9023167     HCab    A    T        0      0        2 
  22   chr22_9023167     HPrz    A    T        0      0        2 
  22   chr22_9023167     ZBoe    A    T        0      0        2 
  22   chr22_9023167     ZGre    A    T        0      0        2 
  22   chr22_9023167     ZHar    A    T        0      0        2 
  22   chr22_9023167   Sample    A    T        0      0        2 
  22   chr22_9023402     AAsi    T    C        0      0        2 
  22   chr22_9023402     AKia    T    C        0      0        2 
  22   chr22_9023402     AOna    T    C        0      0        2 
  22   chr22_9023402     ASom    T    C        0      0        2 
  22   chr22_9023402     HCab    T    C        1      2        2 
  22   chr22_9023402     HPrz    T    C      0.5      1        2 
  22   chr22_9023402     ZBoe    T    C        0      0        2 
  22   chr22_9023402     ZGre    T    C        0      0        2 
  22   chr22_9023402     ZHar    T    C        0      0        2 
  22   chr22_9023402   Sample    T    C        0      0        2 
  22   chr22_9029721     AAsi    T    C        0      0        2 
  22   chr22_9029721     AKia    T    C        0      0        2 
  22   chr22_9029721     AOna    T    C        0      0        2 
  22   chr22_9029721     ASom    T    C        0      0        2 
  22   chr22_9029721     HCab    T    C        0      0        2 
  22   chr22_9029721     HPrz    T    C        0      0        2 
  22   chr22_9029721     ZBoe    T    C        0      0        2 
  22   chr22_9029721     ZGre    T    C      0.5      1        2 
  22   chr22_9029721     ZHar    T    C        0      0        2 
  22   chr22_9029721   Sample    T    C        0      0        2 
  22   chr22_9030530     AAsi    A    G        0      0        2 
  22   chr22_9030530     AKia    A    G        0      0        2 
  22   chr22_9030530     AOna    A    G        0      0        2 
  22   chr22_9030530     ASom    A    G        0      0        2 
  22   chr22_9030530     HCab    A    G        0      0        2 
  22   chr22_9030530     HPrz    A    G      0.5      1        2 
  22   chr22_9030530     ZBoe    A    G        0      0        2 
  22   chr22_9030530     ZGre    A    G        0      0        2 
  22   chr22_9030530     ZHar    A    G        0      0        2 
  22   chr22_9030530   Sample    A    G        1      2        2 
  22   chr22_9030607     AAsi    C    G        0      0        2 
  22   chr22_9030607     AKia    C    G        0      0        2 
  22   chr22_9030607     AOna    C    G        0      0        2 
  22   chr22_9030607     ASom    C    G        0      0        2 
  22   chr22_9030607     HCab    C    G        1      2        2 
  22   chr22_9030607     HPrz    C    G        1      2        2 
  22   chr22_9030607     ZBoe    C    G        0      0        2 
  22   chr22_9030607     ZGre    C    G        0      0        2 
  22   chr22_9030607     ZHar    C    G        0      0        2 
  22   chr22_9030607   Sample    C    G        0      0        2 
  22   chr22_9031553     AAsi    T    C        0      0        2 
  22   chr22_9031553     AKia    T    C        0      0        2 
  22   chr22_9031553     AOna    T    C        0      0        2 
  22   chr22_9031553     ASom    T    C        0      0        2 
  22   chr22_9031553     HCab    T    C        1      2        2 
  22   chr22_9031553     HPrz    T    C        1      2        2 
  22   chr22_9031553     ZBoe    T    C        0      0        2 
  22   chr22_9031553     ZGre    T    C        0      0        2 
  22   chr22_9031553     ZHar    T    C        0      0        2 
  22   chr22_9031553   Sample    T    C        0      0        2 
  22   chr22_9032933     AAsi    T    C        0      0        2 
  22   chr22_9032933     AKia    T    C        0      0        2 
  22   chr22_9032933     AOna    T    C        0      0        2 
  22   chr22_9032933     ASom    T    C        0      0        2 
  22   chr22_9032933     HCab    T    C        0      0        2 
  22   chr22_9032933     HPrz    T    C        0      0        2 
  22   chr22_9032933     ZBoe    T    C        0      0        2 
  22   chr22_9032933     ZGre    T    C        0      0        2 
  22   chr22_9032933     ZHar    T    C        1      2        2 
  22   chr22_9032933   Sample    T    C        0      0        2 
  22   chr22_9034823     AAsi    T    C        0      0        2 
  22   chr22_9034823     AKia    T    C        0      0        2 
  22   chr22_9034823     AOna    T    C      0.5      1        2 
  22   chr22_9034823     ASom    T    C        0      0        2 
  22   chr22_9034823     HCab    T    C        0      0        2 
  22   chr22_9034823     HPrz    T    C        0      0        2 
  22   chr22_9034823     ZBoe    T    C        0      0        2 
  22   chr22_9034823     ZGre    T    C        0      0        2 
  22   chr22_9034823     ZHar    T    C        0      0        2 
  22   chr22_9034823   Sample    T    C        0      0        2 
  22   chr22_9038110     AAsi    C    T        0      0        2 
  22   chr22_9038110     AKia    C    T        0      0        2 
  22   chr22_9038110     AOna    C    T      0.5      1        2 
  22   chr22_9038110     ASom    C    T        0      0        2 
  22   chr22_9038110     HCab    C    T        0      0        2 
  22   chr22_9038110     HPrz    C    T        0      0        2 
  22   chr22_9038110     ZBoe    C    T        0      0        2 
  22   chr22_9038110     ZGre    C    T        0      0        2 
  22   chr22_9038110     ZHar    C    T        0      0        2 
  22   chr22_9038110   Sample    C    T        0      0        2 
  22   chr22_9040201     AAsi    G    A        1      2        2 
  22   chr22_9040201     AKia    G    A        0      0        2 
  22   chr22_9040201     AOna    G    A        0      0        2 
  22   chr22_9040201     ASom    G    A        1      2        2 
  22   chr22_9040201     HCab    G    A        0      0        2 
  22   chr22_9040201     HPrz    G    A        0      0        2 
  22   chr22_9040201     ZBoe    G    A        0      0        2 
  22   chr22_9040201     ZGre    G    A        0      0        2 
  22   chr22_9040201     ZHar    G    A        0      0        2 
  22   chr22_9040201   Sample    G    A        1      2        2 
  22   chr22_9042540     AAsi    A    G        0      0        2 
  22   chr22_9042540     AKia    A    G        0      0        2 
  22   chr22_9042540     AOna    A    G        0      0        2 
  22   chr22_9042540     ASom    A    G        0      0        2 
  22   chr22_9042540     HCab    A    G        0      0        2 
  22   chr22_9042540     HPrz    A    G      0.5      1        2 
  22   chr22_9042540     ZBoe    A    G        0      0        2 
  22   chr22_9042540     ZGre    A    G        0      0        2 
  22   chr22_9042540     ZHar    A    G        0      0        2 
  22   chr22_9042540   Sample    A    G        0      0        2 
  22   chr22_9044803     AAsi    T    C        0      0        2 
  22   chr22_9044803     AKia    T    C        0      0        2 
  22   chr22_9044803     AOna    T    C        0      0        2 
  22   chr22_9044803     ASom    T    C        0      0        2 
  22   chr22_9044803     HCab    T    C      0.5      1        2 
  22   chr22_9044803     HPrz    T    C      0.5      1        2 
  22   chr22_9044803     ZBoe    T    C        0      0        2 
  22   chr22_9044803     ZGre    T    C        0      0        2 
  22   chr22_9044803     ZHar    T    C        0      0        2 
  22   chr22_9044803   Sample    T    C        0      0        2 
  22   chr22_9045175     AAsi    T    C        0      0        2 
  22   chr22_9045175     AKia    T    C        0      0        2 
  22   chr22_9045175     AOna    T    C        0      0        2 
  22   chr22_9045175     ASom    T    C        0      0        2 
  22   chr22_9045175     HCab    T    C        0      0        2 
  22   chr22_9045175     HPrz    T    C      0.5      1        2 
  22   chr22_9045175     ZBoe    T    C        0      0        2 
  22   chr22_9045175     ZGre    T    C        0      0        2 
  22   chr22_9045175     ZHar    T    C        0      0        2 
  22   chr22_9045175   Sample    T    C        0      0        2 
  22   chr22_9046499     AAsi    T    A        0      0        2 
  22   chr22_9046499     AKia    T    A        0      0        2 
  22   chr22_9046499     AOna    T    A        0      0        2 
  22   chr22_9046499     ASom    T    A        1      2        2 
  22   chr22_9046499     HCab    T    A        0      0        2 
  22   chr22_9046499     HPrz    T    A        0      0        2 
  22   chr22_9046499     ZBoe    T    A        0      0        2 
  22   chr22_9046499     ZGre    T    A        0      0        2 
  22   chr22_9046499     ZHar    T    A        0      0        2 
  22   chr22_9046499   Sample    T    A        0      0        2 
  22   chr22_9048031     AAsi    A    C        0      0        2 
  22   chr22_9048031     AKia    A    C        0      0        2 
  22   chr22_9048031     AOna    A    C        0      0        2 
  22   chr22_9048031     ASom    A    C        0      0        2 
  22   chr22_9048031     HCab    A    C        1      2        2 
  22   chr22_9048031     HPrz    A    C        1      2        2 
  22   chr22_9048031     ZBoe    A    C        0      0        2 
  22   chr22_9048031     ZGre    A    C        0      0        2 
  22   chr22_9048031     ZHar    A    C        0      0        2 
  22   chr22_9048031   Sample    A    C        0      0        2 
  22   chr22_9062972     AAsi    T    C        0      0        2 
  22   chr22_9062972     AKia    T    C        1      2        2 
  22   chr22_9062972     AOna    T    C        1      2        2 
  22   chr22_9062972     ASom    T    C        0      0        2 
  22   chr22_9062972     HCab    T    C        0      0        2 
  22   chr22_9062972     HPrz    T    C        0      0        2 
  22   chr22_9062972     ZBoe    T    C        0      0        2 
  22   chr22_9062972     ZGre    T    C        0      0        2 
  22   chr22_9062972     ZHar    T    C        0      0        2 
  22   chr22_9062972   Sample    T    C        0      0        2 
  22   chr22_9076902     AAsi    T    G        0      0        2 
  22   chr22_9076902     AKia    T    G        0      0        2 
  22   chr22_9076902     AOna    T    G        0      0        2 
  22   chr22_9076902     ASom    T    G        0      0        2 
  22   chr22_9076902     HCab    T    G      0.5      1        2 
  22   chr22_9076902     HPrz    T    G        0      0        2 
  22   chr22_9076902     ZBoe    T    G        0      0        2 
  22   chr22_9076902     ZGre    T    G        0      0        2 
  22   chr22_9076902     ZHar    T    G        0      0        2 
  22   chr22_9076902   Sample    T    G        0      0        2 
  22   chr22_9079786     AAsi    G    T        0      0        2 
  22   chr22_9079786     AKia    G    T        0      0        2 
  22   chr22_9079786     AOna    G    T        0      0        2 
  22   chr22_9079786     ASom    G    T        0      0        2 
  22   chr22_9079786     HCab    G    T        0      0        2 
  22   chr22_9079786     HPrz    G    T        0      0        2 
  22   chr22_9079786     ZBoe    G    T        0      0        2 
  22   chr22_9079786     ZGre    G    T        0      0        2 
  22   chr22_9079786     ZHar    G    T        1      2        2 
  22   chr22_9079786   Sample    G    T        0      0        2 
  22   chr22_9080038     AAsi    A    G        0      0        2 
  22   chr22_9080038     AKia    A    G        0      0        2 
  22   chr22_9080038     AOna    A    G        0      0        2 
  22   chr22_9080038     ASom    A    G        0      0        2 
  22   chr22_9080038     HCab    A    G        1      2        2 
  22   chr22_9080038     HPrz    A    G        1      2        2 
  22   chr22_9080038     ZBoe    A    G        0      0        2 
  22   chr22_9080038     ZGre    A    G        0      0        2 
  22   chr22_9080038     ZHar    A    G        0      0        2 
  22   chr22_9080038   Sample    A    G        0      0        2 
  22   chr22_9081377     AAsi    T    A        0      0        2 
  22   chr22_9081377     AKia    T    A        0      0        2 
  22   chr22_9081377     AOna    T    A        0      0        2 
  22   chr22_9081377     ASom    T    A        0      0        2 
  22   chr22_9081377     HCab    T    A        1      2        2 
  22   chr22_9081377     HPrz    T    A        1      2        2 
  22   chr22_9081377     ZBoe    T    A        0      0        2 
  22   chr22_9081377     ZGre    T    A        0      0        2 
  22   chr22_9081377     ZHar    T    A        0      0        2 
  22   chr22_9081377   Sample    T    A        0      0        2 
  22   chr22_9085069     AAsi    C    T        0      0        2 
  22   chr22_9085069     AKia    C    T        0      0        2 
  22   chr22_9085069     AOna    C    T      0.5      1        2 
  22   chr22_9085069     ASom    C    T        0      0        2 
  22   chr22_9085069     HCab    C    T        0      0        2 
  22   chr22_9085069     HPrz    C    T        0      0        2 
  22   chr22_9085069     ZBoe    C    T        0      0        2 
  22   chr22_9085069     ZGre    C    T        0      0        2 
  22   chr22_9085069     ZHar    C    T        0      0        2 
  22   chr22_9085069   Sample    C    T        0      0        2 
  22   chr22_9087398     AAsi    G    A        0      0        2 
  22   chr22_9087398     AKia    G    A        0      0        2 
  22   chr22_9087398     AOna    G    A        0      0        2 
  22   chr22_9087398     ASom    G    A        0      0        2 
  22   chr22_9087398     HCab    G    A        1      2        2 
  22   chr22_9087398     HPrz    G    A        1      2        2 
  22   chr22_9087398     ZBoe    G    A        0      0        2 
  22   chr22_9087398     ZGre    G    A        0      0        2 
  22   chr22_9087398     ZHar    G    A        0      0        2 
  22   chr22_9087398   Sample    G    A        0      0        2 
  22   chr22_9091188     AAsi    T    G        0      0        2 
  22   chr22_9091188     AKia    T    G        0      0        2 
  22   chr22_9091188     AOna    T    G      0.5      1        2 
  22   chr22_9091188     ASom    T    G        0      0        2 
  22   chr22_9091188     HCab    T    G        0      0        2 
  22   chr22_9091188     HPrz    T    G        0      0        2 
  22   chr22_9091188     ZBoe    T    G        0      0        2 
  22   chr22_9091188     ZGre    T    G        0      0        2 
  22   chr22_9091188     ZHar    T    G        0      0        2 
  22   chr22_9091188   Sample    T    G        0      0        2 
  22   chr22_9092248     AAsi    G    A        0      0        2 
  22   chr22_9092248     AKia    G    A        0      0        2 
  22   chr22_9092248     AOna    G    A      0.5      1        2 
  22   chr22_9092248     ASom    G    A        0      0        2 
  22   chr22_9092248     HCab    G    A        0      0        2 
  22   chr22_9092248     HPrz    G    A        0      0        2 
  22   chr22_9092248     ZBoe    G    A        0      0        2 
  22   chr22_9092248     ZGre    G    A        0      0        2 
  22   chr22_9092248     ZHar    G    A        0      0        2 
  22   chr22_9092248   Sample    G    A        0      0        2 
  22   chr22_9098222     AAsi    T    A        0      0        2 
  22   chr22_9098222     AKia    T    A        0      0        2 
  22   chr22_9098222     AOna    T    A        0      0        2 
  22   chr22_9098222     ASom    T    A        0      0        2 
  22   chr22_9098222     HCab    T    A        1      2        2 
  22   chr22_9098222     HPrz    T    A        1      2        2 
  22   chr22_9098222     ZBoe    T    A        0      0        2 
  22   chr22_9098222     ZGre    T    A        0      0        2 
  22   chr22_9098222     ZHar    T    A        0      0        2 
  22   chr22_9098222   Sample    T    A        0      0        2 
  22   chr22_9109244     AAsi    C    A        0      0        2 
  22   chr22_9109244     AKia    C    A        1      2        2 
  22   chr22_9109244     AOna    C    A        0      0        2 
  22   chr22_9109244     ASom    C    A        0      0        2 
  22   chr22_9109244     HCab    C    A        0      0        2 
  22   chr22_9109244     HPrz    C    A        0      0        2 
  22   chr22_9109244     ZBoe    C    A        0      0        2 
  22   chr22_9109244     ZGre    C    A        0      0        2 
  22   chr22_9109244     ZHar    C    A        0      0        2 
  22   chr22_9109244   Sample    C    A        0      0        2 
  22   chr22_9111481     AAsi    T    C        0      0        2 
  22   chr22_9111481     AKia    T    C        1      2        2 
  22   chr22_9111481     AOna    T    C        1      2        2 
  22   chr22_9111481     ASom    T    C        0      0        2 
  22   chr22_9111481     HCab    T    C        0      0        2 
  22   chr22_9111481     HPrz    T    C        0      0        2 
  22   chr22_9111481     ZBoe    T    C        0      0        2 
  22   chr22_9111481     ZGre    T    C        0      0        2 
  22   chr22_9111481     ZHar    T    C        0      0        2 
  22   chr22_9111481   Sample    T    C        0      0        2 
  22   chr22_9111816     AAsi    G    T        0      0        2 
  22   chr22_9111816     AKia    G    T        0      0        2 
  22   chr22_9111816     AOna    G    T        0      0        2 
  22   chr22_9111816     ASom    G    T        0      0        2 
  22   chr22_9111816     HCab    G    T      0.5      1        2 
  22   chr22_9111816     HPrz    G    T      0.5      1        2 
  22   chr22_9111816     ZBoe    G    T        0      0        2 
  22   chr22_9111816     ZGre    G    T        0      0        2 
  22   chr22_9111816     ZHar    G    T        0      0        2 
  22   chr22_9111816   Sample    G    T        0      0        2 
  22   chr22_9113724     AAsi    G    C        0      0        2 
  22   chr22_9113724     AKia    G    C        0      0        2 
  22   chr22_9113724     AOna    G    C        0      0        2 
  22   chr22_9113724     ASom    G    C        0      0        2 
  22   chr22_9113724     HCab    G    C        0      0        2 
  22   chr22_9113724     HPrz    G    C        0      0        2 
  22   chr22_9113724     ZBoe    G    C      0.5      1        2 
  22   chr22_9113724     ZGre    G    C        0      0        2 
  22   chr22_9113724     ZHar    G    C        0      0        2 
  22   chr22_9113724   Sample    G    C        0      0        2 
  22   chr22_9116367     AAsi    C    G        0      0        2 
  22   chr22_9116367     AKia    C    G        0      0        2 
  22   chr22_9116367     AOna    C    G        0      0        2 
  22   chr22_9116367     ASom    C    G        0      0        2 
  22   chr22_9116367     HCab    C    G        1      2        2 
  22   chr22_9116367     HPrz    C    G        1      2        2 
  22   chr22_9116367     ZBoe    C    G        0      0        2 
  22   chr22_9116367     ZGre    C    G        0      0        2 
  22   chr22_9116367     ZHar    C    G        0      0        2 
  22   chr22_9116367   Sample    C    G        0      0        2 
  22   chr22_9123375     AAsi    C    G        0      0        2 
  22   chr22_9123375     AKia    C    G        0      0        2 
  22   chr22_9123375     AOna    C    G        0      0        2 
  22   chr22_9123375     ASom    C    G        0      0        2 
  22   chr22_9123375     HCab    C    G        1      2        2 
  22   chr22_9123375     HPrz    C    G        1      2        2 
  22   chr22_9123375     ZBoe    C    G        0      0        2 
  22   chr22_9123375     ZGre    C    G        0      0        2 
  22   chr22_9123375     ZHar    C    G        0      0        2 
  22   chr22_9123375   Sample    C    G        0      0        2 
  22   chr22_9127310     AAsi    A    T        0      0        2 
  22   chr22_9127310     AKia    A    T        0      0        2 
  22   chr22_9127310     AOna    A    T        0      0        2 
  22   chr22_9127310     ASom    A    T        0      0        2 
  22   chr22_9127310     HCab    A    T        0      0        2 
  22   chr22_9127310     HPrz    A    T        0      0        2 
  22   chr22_9127310     ZBoe    A    T      0.5      1        2 
  22   chr22_9127310     ZGre    A    T        0      0        2 
  22   chr22_9127310     ZHar    A    T        0      0        2 
  22   chr22_9127310   Sample    A    T        0      0        2 
  22   chr22_9132699     AAsi    T    C        0      0        2 
  22   chr22_9132699     AKia    T    C        0      0        2 
  22   chr22_9132699     AOna    T    C        0      0        2 
  22   chr22_9132699     ASom    T    C        0      0        2 
  22   chr22_9132699     HCab    T    C        0      0        2 
  22   chr22_9132699     HPrz    T    C        0      0        2 
  22   chr22_9132699     ZBoe    T    C        0      0        2 
  22   chr22_9132699     ZGre    T    C        0      0        2 
  22   chr22_9132699     ZHar    T    C      0.5      1        2 
  22   chr22_9132699   Sample    T    C        0      0        2 
  22   chr22_9135005     AAsi    C    T      0.5      1        2 
  22   chr22_9135005     AKia    C    T        0      0        2 
  22   chr22_9135005     AOna    C    T        0      0        2 
  22   chr22_9135005     ASom    C    T        1      2        2 
  22   chr22_9135005     HCab    C    T        0      0        2 
  22   chr22_9135005     HPrz    C    T        0      0        2 
  22   chr22_9135005     ZBoe    C    T        0      0        2 
  22   chr22_9135005     ZGre    C    T        0      0        2 
  22   chr22_9135005     ZHar    C    T        0      0        2 
  22   chr22_9135005   Sample    C    T        0      0        2 
  22   chr22_9135984     AAsi    G    A        0      0        2 
  22   chr22_9135984     AKia    G    A        0      0        2 
  22   chr22_9135984     AOna    G    A        0      0        2 
  22   chr22_9135984     ASom    G    A        0      0        2 
  22   chr22_9135984     HCab    G    A        0      0        2 
  22   chr22_9135984     HPrz    G    A        0      0        2 
  22   chr22_9135984     ZBoe    G    A        0      0        2 
  22   chr22_9135984     ZGre    G    A        0      0        2 
  22   chr22_9135984     ZHar    G    A      0.5      1        2 
  22   chr22_9135984   Sample    G    A        0      0        2 
  22   chr22_9151080     AAsi    T    C      0.5      1        2 
  22   chr22_9151080     AKia    T    C        0      0        2 
  22   chr22_9151080     AOna    T    C        0      0        2 
  22   chr22_9151080     ASom    T    C        0      0        2 
  22   chr22_9151080     HCab    T    C        0      0        2 
  22   chr22_9151080     HPrz    T    C        0      0        2 
  22   chr22_9151080     ZBoe    T    C        0      0        2 
  22   chr22_9151080     ZGre    T    C        0      0        2 
  22   chr22_9151080     ZHar    T    C        0      0        2 
  22   chr22_9151080   Sample    T    C        0      0        2 
  22   chr22_9154573     AAsi    A    G        0      0        2 
  22   chr22_9154573     AKia    A    G        0      0        2 
  22   chr22_9154573     AOna    A    G        0      0        2 
  22   chr22_9154573     ASom    A    G        0      0        2 
  22   chr22_9154573     HCab    A    G        0      0        2 
  22   chr22_9154573     HPrz    A    G      0.5      1        2 
  22   chr22_9154573     ZBoe    A    G        0      0        2 
  22   chr22_9154573     ZGre    A    G        0      0        2 
  22   chr22_9154573     ZHar    A    G        0      0        2 
  22   chr22_9154573   Sample    A    G        0      0        2 
  22   chr22_9161020     AAsi    C    T        0      0        2 
  22   chr22_9161020     AKia    C    T        0      0        2 
  22   chr22_9161020     AOna    C    T        0      0        2 
  22   chr22_9161020     ASom    C    T        0      0        2 
  22   chr22_9161020     HCab    C    T        0      0        2 
  22   chr22_9161020     HPrz    C    T        0      0        2 
  22   chr22_9161020     ZBoe    C    T        0      0        2 
  22   chr22_9161020     ZGre    C    T      0.5      1        2 
  22   chr22_9161020     ZHar    C    T        0      0        2 
  22   chr22_9161020   Sample    C    T        0      0        2 
  22   chr22_9168330     AAsi    A    G        0      0        2 
  22   chr22_9168330     AKia    A    G        1      2        2 
  22   chr22_9168330     AOna    A    G        0      0        2 
  22   chr22_9168330     ASom    A    G        0      0        2 
  22   chr22_9168330     HCab    A    G        0      0        2 
  22   chr22_9168330     HPrz    A    G        0      0        2 
  22   chr22_9168330     ZBoe    A    G        0      0        2 
  22   chr22_9168330     ZGre    A    G        0      0        2 
  22   chr22_9168330     ZHar    A    G        0      0        2 
  22   chr22_9168330   Sample    A    G        0      0        2 
  22   chr22_9168547     AAsi    G    A        0      0        2 
  22   chr22_9168547     AKia    G    A        0      0        2 
  22   chr22_9168547     AOna    G    A        0      0        2 
  22   chr22_9168547     ASom    G    A        0      0        2 
  22   chr22_9168547     HCab    G    A        1      2        2 
  22   chr22_9168547     HPrz    G    A        1      2        2 
  22   chr22_9168547     ZBoe    G    A        0      0        2 
  22   chr22_9168547     ZGre    G    A        0      0        2 
  22   chr22_9168547     ZHar    G    A        0      0        2 
  22   chr22_9168547   Sample    G    A        0      0        2 
  22   chr22_9190893     AAsi    T    C        0      0        2 
  22   chr22_9190893     AKia    T    C        0      0        2 
  22   chr22_9190893     AOna    T    C        1      2        2 
  22   chr22_9190893     ASom    T    C        0      0        2 
  22   chr22_9190893     HCab    T    C        0      0        2 
  22   chr22_9190893     HPrz    T    C        0      0        2 
  22   chr22_9190893     ZBoe    T    C        0      0        2 
  22   chr22_9190893     ZGre    T    C        0      0        2 
  22   chr22_9190893     ZHar    T    C        0      0        2 
  22   chr22_9190893   Sample    T    C        0      0        2 
  22   chr22_9202835     AAsi    A    T        1      2        2 
  22   chr22_9202835     AKia    A    T        0      0        2 
  22   chr22_9202835     AOna    A    T        0      0        2 
  22   chr22_9202835     ASom    A    T        0      0        2 
  22   chr22_9202835     HCab    A    T        0      0        2 
  22   chr22_9202835     HPrz    A    T        0      0        2 
  22   chr22_9202835     ZBoe    A    T        0      0        2 
  22   chr22_9202835     ZGre    A    T        0      0        2 
  22   chr22_9202835     ZHar    A    T        0      0        2 
  22   chr22_9202835   Sample    A    T        0      0        2 
  22   chr22_9203015     AAsi    C    T        0      0        2 
  22   chr22_9203015     AKia    C    T        0      0        2 
  22   chr22_9203015     AOna    C    T      0.5      1        2 
  22   chr22_9203015     ASom    C    T        0      0        2 
  22   chr22_9203015     HCab    C    T        0      0        2 
  22   chr22_9203015     HPrz    C    T        0      0        2 
  22   chr22_9203015     ZBoe    C    T        0      0        2 
  22   chr22_9203015     ZGre    C    T        0      0        2 
  22   chr22_9203015     ZHar    C    T        0      0        2 
  22   chr22_9203015   Sample    C    T        0      0        2 
  22   chr22_9209648     AAsi    T    C        0      0        2 
  22   chr22_9209648     AKia    T    C        0      0        2 
  22   chr22_9209648     AOna    T    C        0      0        2 
  22   chr22_9209648     ASom    T    C        0      0        2 
  22   chr22_9209648     HCab    T    C        0      0        2 
  22   chr22_9209648     HPrz    T    C        0      0        2 
  22   chr22_9209648     ZBoe    T    C        0      0        2 
  22   chr22_9209648     ZGre    T    C      0.5      1        2 
  22   chr22_9209648     ZHar    T    C        0      0        2 
  22   chr22_9209648   Sample    T    C        0      0        2 
  22   chr22_9219020     AAsi    G    A        0      0        2 
  22   chr22_9219020     AKia    G    A        0      0        2 
  22   chr22_9219020     AOna    G    A        0      0        2 
  22   chr22_9219020     ASom    G    A        0      0        2 
  22   chr22_9219020     HCab    G    A        1      2        2 
  22   chr22_9219020     HPrz    G    A        1      2        2 
  22   chr22_9219020     ZBoe    G    A        0      0        2 
  22   chr22_9219020     ZGre    G    A        0      0        2 
  22   chr22_9219020     ZHar    G    A        0      0        2 
  22   chr22_9219020   Sample    G    A        0      0        2 
  22   chr22_9219098     AAsi    A    T        0      0        2 
  22   chr22_9219098     AKia    A    T        0      0        2 
  22   chr22_9219098     AOna    A    T      0.5      1        2 
  22   chr22_9219098     ASom    A    T        0      0        2 
  22   chr22_9219098     HCab    A    T        0      0        2 
  22   chr22_9219098     HPrz    A    T        0      0        2 
  22   chr22_9219098     ZBoe    A    T        0      0        2 
  22   chr22_9219098     ZGre    A    T        0      0        2 
  22   chr22_9219098     ZHar    A    T        0      0        2 
  22   chr22_9219098   Sample    A    T        0      0        2 
  22   chr22_9222223     AAsi    T    C        0      0        2 
  22   chr22_9222223     AKia    T    C      0.5      1        2 
  22   chr22_9222223     AOna    T    C        0      0        2 
  22   chr22_9222223     ASom    T    C        0      0        2 
  22   chr22_9222223     HCab    T    C        0      0        2 
  22   chr22_9222223     HPrz    T    C        0      0        2 
  22   chr22_9222223     ZBoe    T    C        0      0        2 
  22   chr22_9222223     ZGre    T    C        0      0        2 
  22   chr22_9222223     ZHar    T    C        0      0        2 
  22   chr22_9222223   Sample    T    C        0      0        2 
  22   chr22_9223545     AAsi    C    T        1      2        2 
  22   chr22_9223545     AKia    C    T        0      0        2 
  22   chr22_9223545     AOna    C    T      0.5      1        2 
  22   chr22_9223545     ASom    C    T        1      2        2 
  22   chr22_9223545     HCab    C    T        0      0        2 
  22   chr22_9223545     HPrz    C    T        0      0        2 
  22   chr22_9223545     ZBoe    C    T        0      0        2 
  22   chr22_9223545     ZGre    C    T        0      0        2 
  22   chr22_9223545     ZHar    C    T        0      0        2 
  22   chr22_9223545   Sample    C    T        1      2        2 
  22   chr22_9226677     AAsi    G    T        0      0        2 
  22   chr22_9226677     AKia    G    T        0      0        2 
  22   chr22_9226677     AOna    G    T        0      0        2 
  22   chr22_9226677     ASom    G    T        0      0        2 
  22   chr22_9226677     HCab    G    T        0      0        2 
  22   chr22_9226677     HPrz    G    T        0      0        2 
  22   chr22_9226677     ZBoe    G    T        0      0        2 
  22   chr22_9226677     ZGre    G    T        0      0        2 
  22   chr22_9226677     ZHar    G    T      0.5      1        2 
  22   chr22_9226677   Sample    G    T        0      0        2 
  22   chr22_9233360     AAsi    A    G        0      0        2 
  22   chr22_9233360     AKia    A    G        0      0        2 
  22   chr22_9233360     AOna    A    G        0      0        2 
  22   chr22_9233360     ASom    A    G        0      0        2 
  22   chr22_9233360     HCab    A    G        1      2        2 
  22   chr22_9233360     HPrz    A    G        1      2        2 
  22   chr22_9233360     ZBoe    A    G        0      0        2 
  22   chr22_9233360     ZGre    A    G        0      0        2 
  22   chr22_9233360     ZHar    A    G        0      0        2 
  22   chr22_9233360   Sample    A    G        0      0        2 
  22   chr22_9235145     AAsi    G    A        0      0        2 
  22   chr22_9235145     AKia    G    A        0      0        2 
  22   chr22_9235145     AOna    G    A        0      0        2 
  22   chr22_9235145     ASom    G    A        0      0        2 
  22   chr22_9235145     HCab    G    A        1      2        2 
  22   chr22_9235145     HPrz    G    A        1      2        2 
  22   chr22_9235145     ZBoe    G    A        0      0        2 
  22   chr22_9235145     ZGre    G    A        0      0        2 
  22   chr22_9235145     ZHar    G    A        0      0        2 
  22   chr22_9235145   Sample    G    A        0      0        2 
  22   chr22_9236833     AAsi    C    T        0      0        2 
  22   chr22_9236833     AKia    C    T        0      0        2 
  22   chr22_9236833     AOna    C    T        0      0        2 
  22   chr22_9236833     ASom    C    T        0      0        2 
  22   chr22_9236833     HCab    C    T        0      0        2 
  22   chr22_9236833     HPrz    C    T      0.5      1        2 
  22   chr22_9236833     ZBoe    C    T        0      0        2 
  22   chr22_9236833     ZGre    C    T        0      0        2 
  22   chr22_9236833     ZHar    C    T        0      0        2 
  22   chr22_9236833   Sample    C    T        0      0        2 
  22   chr22_9241303     AAsi    C    T        0      0        2 
  22   chr22_9241303     AKia    C    T        0      0        2 
  22   chr22_9241303     AOna    C    T        0      0        2 
  22   chr22_9241303     ASom    C    T        0      0        2 
  22   chr22_9241303     HCab    C    T        0      0        2 
  22   chr22_9241303     HPrz    C    T        0      0        2 
  22   chr22_9241303     ZBoe    C    T        0      0        2 
  22   chr22_9241303     ZGre    C    T      0.5      1        2 
  22   chr22_9241303     ZHar    C    T        0      0        2 
  22   chr22_9241303   Sample    C    T        0      0        2 
  22   chr22_9243689     AAsi    C    T        0      0        2 
  22   chr22_9243689     AKia    C    T        0      0        2 
  22   chr22_9243689     AOna    C    T        0      0        2 
  22   chr22_9243689     ASom    C    T        0      0        2 
  22   chr22_9243689     HCab    C    T        0      0        2 
  22   chr22_9243689     HPrz    C    T        0      0        2 
  22   chr22_9243689     ZBoe    C    T        1      2        2 
  22   chr22_9243689     ZGre    C    T        0      0        2 
  22   chr22_9243689     ZHar    C    T        0      0        2 
  22   chr22_9243689   Sample    C    T        0      0        2 
  22   chr22_9245584     AAsi    T    G        0      0        2 
  22   chr22_9245584     AKia    T    G        0      0        2 
  22   chr22_9245584     AOna    T    G        0      0        2 
  22   chr22_9245584     ASom    T    G        0      0        2 
  22   chr22_9245584     HCab    T    G        1      2        2 
  22   chr22_9245584     HPrz    T    G        0      0        2 
  22   chr22_9245584     ZBoe    T    G        0      0        2 
  22   chr22_9245584     ZGre    T    G        0      0        2 
  22   chr22_9245584     ZHar    T    G        0      0        2 
  22   chr22_9245584   Sample    T    G        0      0        2 
  22   chr22_9252528     AAsi    C    T        0      0        2 
  22   chr22_9252528     AKia    C    T        0      0        2 
  22   chr22_9252528     AOna    C    T        0      0        2 
  22   chr22_9252528     ASom    C    T        0      0        2 
  22   chr22_9252528     HCab    C    T        1      2        2 
  22   chr22_9252528     HPrz    C    T        1      2        2 
  22   chr22_9252528     ZBoe    C    T        0      0        2 
  22   chr22_9252528     ZGre    C    T        0      0        2 
  22   chr22_9252528     ZHar    C    T        0      0        2 
  22   chr22_9252528   Sample    C    T        0      0        2 
  22   chr22_9261645     AAsi    C    T        0      0        2 
  22   chr22_9261645     AKia    C    T        0      0        2 
  22   chr22_9261645     AOna    C    T        0      0        2 
  22   chr22_9261645     ASom    C    T        0      0        2 
  22   chr22_9261645     HCab    C    T        0      0        2 
  22   chr22_9261645     HPrz    C    T      0.5      1        2 
  22   chr22_9261645     ZBoe    C    T        0      0        2 
  22   chr22_9261645     ZGre    C    T        0      0        2 
  22   chr22_9261645     ZHar    C    T        0      0        2 
  22   chr22_9261645   Sample    C    T        0      0        2 
  22   chr22_9267938     AAsi    C    G        0      0        2 
  22   chr22_9267938     AKia    C    G        0      0        2 
  22   chr22_9267938     AOna    C    G        0      0        2 
  22   chr22_9267938     ASom    C    G        0      0        2 
  22   chr22_9267938     HCab    C    G        1      2        2 
  22   chr22_9267938     HPrz    C    G        1      2        2 
  22   chr22_9267938     ZBoe    C    G        0      0        2 
  22   chr22_9267938     ZGre    C    G        0      0        2 
  22   chr22_9267938     ZHar    C    G        0      0        2 
  22   chr22_9267938   Sample    C    G        0      0        2 
  22   chr22_9280675     AAsi    T    C        0      0        2 
  22   chr22_9280675     AKia    T    C        0      0        2 
  22   chr22_9280675     AOna    T    C        0      0        2 
  22   chr22_9280675     ASom    T    C        0      0        2 
  22   chr22_9280675     HCab    T    C        0      0        2 
  22   chr22_9280675     HPrz    T    C        0      0        2 
  22   chr22_9280675     ZBoe    T    C        0      0        2 
  22   chr22_9280675     ZGre    T    C        0      0        2 
  22   chr22_9280675     ZHar    T    C      0.5      1        2 
  22   chr22_9280675   Sample    T    C        0      0        2 
  22   chr22_9292437     AAsi    T    C        0      0        2 
  22   chr22_9292437     AKia    T    C        0      0        2 
  22   chr22_9292437     AOna    T    C        0      0        2 
  22   chr22_9292437     ASom    T    C        0      0        2 
  22   chr22_9292437     HCab    T    C        1      2        2 
  22   chr22_9292437     HPrz    T    C        1      2        2 
  22   chr22_9292437     ZBoe    T    C        0      0        2 
  22   chr22_9292437     ZGre    T    C        0      0        2 
  22   chr22_9292437     ZHar    T    C        0      0        2 
  22   chr22_9292437   Sample    T    C        0      0        2 
  22   chr22_9301840     AAsi    T    A        0      0        2 
  22   chr22_9301840     AKia    T    A        0      0        2 
  22   chr22_9301840     AOna    T    A      0.5      1        2 
  22   chr22_9301840     ASom    T    A        0      0        2 
  22   chr22_9301840     HCab    T    A        0      0        2 
  22   chr22_9301840     HPrz    T    A        0      0        2 
  22   chr22_9301840     ZBoe    T    A        0      0        2 
  22   chr22_9301840     ZGre    T    A        0      0        2 
  22   chr22_9301840     ZHar    T    A        0      0        2 
  22   chr22_9301840   Sample    T    A        0      0        2 
  22   chr22_9306126     AAsi    G    C        0      0        2 
  22   chr22_9306126     AKia    G    C        0      0        2 
  22   chr22_9306126     AOna    G    C        0      0        2 
  22   chr22_9306126     ASom    G    C        0      0        2 
  22   chr22_9306126     HCab    G    C        0      0        2 
  22   chr22_9306126     HPrz    G    C        0      0        2 
  22   chr22_9306126     ZBoe    G    C        0      0        2 
  22   chr22_9306126     ZGre    G    C      0.5      1        2 
  22   chr22_9306126     ZHar    G    C        0      0        2 
  22   chr22_9306126   Sample    G    C        0      0        2 
  22   chr22_9308009     AAsi    C    A        0      0        2 
  22   chr22_9308009     AKia    C    A        0      0        2 
  22   chr22_9308009     AOna    C    A        0      0        2 
  22   chr22_9308009     ASom    C    A        0      0        2 
  22   chr22_9308009     HCab    C    A        0      0        2 
  22   chr22_9308009     HPrz    C    A        0      0        2 
  22   chr22_9308009     ZBoe    C    A      0.5      1        2 
  22   chr22_9308009     ZGre    C    A      0.5      1        2 
  22   chr22_9308009     ZHar    C    A        0      0        2 
  22   chr22_9308009   Sample    C    A        0      0        2 
  22   chr22_9320615     AAsi    G    C        0      0        2 
  22   chr22_9320615     AKia    G    C        0      0        2 
  22   chr22_9320615     AOna    G    C        0      0        2 
  22   chr22_9320615     ASom    G    C        0      0        2 
  22   chr22_9320615     HCab    G    C        1      2        2 
  22   chr22_9320615     HPrz    G    C        1      2        2 
  22   chr22_9320615     ZBoe    G    C        0      0        2 
  22   chr22_9320615     ZGre    G    C        0      0        2 
  22   chr22_9320615     ZHar    G    C        0      0        2 
  22   chr22_9320615   Sample    G    C        0      0        2 
  22   chr22_9324192     AAsi    T    C        0      0        2 
  22   chr22_9324192     AKia    T    C        0      0        2 
  22   chr22_9324192     AOna    T    C        0      0        2 
  22   chr22_9324192     ASom    T    C        0      0        2 
  22   chr22_9324192     HCab    T    C        0      0        2 
  22   chr22_9324192     HPrz    T    C        0      0        2 
  22   chr22_9324192     ZBoe    T    C      0.5      1        2 
  22   chr22_9324192     ZGre    T    C        0      0        2 
  22   chr22_9324192     ZHar    T    C        0      0        2 
  22   chr22_9324192   Sample    T    C        0      0        2 
  22   chr22_9330046     AAsi    C    A        0      0        2 
  22   chr22_9330046     AKia    C    A        0      0        2 
  22   chr22_9330046     AOna    C    A      0.5      1        2 
  22   chr22_9330046     ASom    C    A        0      0        2 
  22   chr22_9330046     HCab    C    A        0      0        2 
  22   chr22_9330046     HPrz    C    A        0      0        2 
  22   chr22_9330046     ZBoe    C    A        0      0        2 
  22   chr22_9330046     ZGre    C    A        0      0        2 
  22   chr22_9330046     ZHar    C    A        0      0        2 
  22   chr22_9330046   Sample    C    A        0      0        2 
  22   chr22_9335679     AAsi    A    C        0      0        2 
  22   chr22_9335679     AKia    A    C        0      0        2 
  22   chr22_9335679     AOna    A    C        0      0        2 
  22   chr22_9335679     ASom    A    C        0      0        2 
  22   chr22_9335679     HCab    A    C        0      0        2 
  22   chr22_9335679     HPrz    A    C        0      0        2 
  22   chr22_9335679     ZBoe    A    C        0      0        2 
  22   chr22_9335679     ZGre    A    C        0      0        2 
  22   chr22_9335679     ZHar    A    C        1      2        2 
  22   chr22_9335679   Sample    A    C        0      0        2 
  22   chr22_9335731     AAsi    C    A        0      0        2 
  22   chr22_9335731     AKia    C    A        0      0        2 
  22   chr22_9335731     AOna    C    A        0      0        2 
  22   chr22_9335731     ASom    C    A        0      0        2 
  22   chr22_9335731     HCab    C    A        1      2        2 
  22   chr22_9335731     HPrz    C    A        1      2        2 
  22   chr22_9335731     ZBoe    C    A        0      0        2 
  22   chr22_9335731     ZGre    C    A        0      0        2 
  22   chr22_9335731     ZHar    C    A        0      0        2 
  22   chr22_9335731   Sample    C    A        0      0        2 
  22   chr22_9338239     AAsi    A    G        0      0        2 
  22   chr22_9338239     AKia    A    G        0      0        2 
  22   chr22_9338239     AOna    A    G        0      0        2 
  22   chr22_9338239     ASom    A    G      0.5      1        2 
  22   chr22_9338239     HCab    A    G        0      0        2 
  22   chr22_9338239     HPrz    A    G        0      0        2 
  22   chr22_9338239     ZBoe    A    G        0      0        2 
  22   chr22_9338239     ZGre    A    G        0      0        2 
  22   chr22_9338239     ZHar    A    G        0      0        2 
  22   chr22_9338239   Sample    A    G        0      0        2 
  22   chr22_9351154     AAsi    A    G      0.5      1        2 
  22   chr22_9351154     AKia    A    G        0      0        2 
  22   chr22_9351154     AOna    A    G        0      0        2 
  22   chr22_9351154     ASom    A    G        0      0        2 
  22   chr22_9351154     HCab    A    G        0      0        2 
  22   chr22_9351154     HPrz    A    G        0      0        2 
  22   chr22_9351154     ZBoe    A    G        0      0        2 
  22   chr22_9351154     ZGre    A    G        0      0        2 
  22   chr22_9351154     ZHar    A    G        0      0        2 
  22   chr22_9351154   Sample    A    G        1      2        2 
  22   chr22_9353080     AAsi    C    T        1      2        2 
  22   chr22_9353080     AKia    C    T        0      0        2 
  22   chr22_9353080     AOna    C    T        0      0        2 
  22   chr22_9353080     ASom    C    T        1      2        2 
  22   chr22_9353080     HCab    C    T        0      0        2 
  22   chr22_9353080     HPrz    C    T        0      0        2 
  22   chr22_9353080     ZBoe    C    T        0      0        2 
  22   chr22_9353080     ZGre    C    T        0      0        2 
  22   chr22_9353080     ZHar    C    T        0      0        2 
  22   chr22_9353080   Sample    C    T        1      2        2 
  22   chr22_9356179     AAsi    A    G        0      0        2 
  22   chr22_9356179     AKia    A    G        0      0        2 
  22   chr22_9356179     AOna    A    G        0      0        2 
  22   chr22_9356179     ASom    A    G        0      0        2 
  22   chr22_9356179     HCab    A    G        0      0        2 
  22   chr22_9356179     HPrz    A    G        0      0        2 
  22   chr22_9356179     ZBoe    A    G        0      0        2 
  22   chr22_9356179     ZGre    A    G        0      0        2 
  22   chr22_9356179     ZHar    A    G      0.5      1        2 
  22   chr22_9356179   Sample    A    G        0      0        2 
  22   chr22_9358833     AAsi    C    A        0      0        2 
  22   chr22_9358833     AKia    C    A        0      0        2 
  22   chr22_9358833     AOna    C    A        0      0        2 
  22   chr22_9358833     ASom    C    A        0      0        2 
  22   chr22_9358833     HCab    C    A        0      0        2 
  22   chr22_9358833     HPrz    C    A        0      0        2 
  22   chr22_9358833     ZBoe    C    A        0      0        2 
  22   chr22_9358833     ZGre    C    A      0.5      1        2 
  22   chr22_9358833     ZHar    C    A        0      0        2 
  22   chr22_9358833   Sample    C    A        0      0        2 
  22   chr22_9372104     AAsi    A    G        0      0        2 
  22   chr22_9372104     AKia    A    G        0      0        2 
  22   chr22_9372104     AOna    A    G        0      0        2 
  22   chr22_9372104     ASom    A    G        1      2        2 
  22   chr22_9372104     HCab    A    G        1      2        2 
  22   chr22_9372104     HPrz    A    G        1      2        2 
  22   chr22_9372104     ZBoe    A    G        0      0        2 
  22   chr22_9372104     ZGre    A    G        0      0        2 
  22   chr22_9372104     ZHar    A    G        0      0        2 
  22   chr22_9372104   Sample    A    G        0      0        2 
  22   chr22_9376036     AAsi    C    A        0      0        2 
  22   chr22_9376036     AKia    C    A        0      0        2 
  22   chr22_9376036     AOna    C    A        0      0        2 
  22   chr22_9376036     ASom    C    A        0      0        2 
  22   chr22_9376036     HCab    C    A        0      0        2 
  22   chr22_9376036     HPrz    C    A        0      0        2 
  22   chr22_9376036     ZBoe    C    A        0      0        2 
  22   chr22_9376036     ZGre    C    A      0.5      1        2 
  22   chr22_9376036     ZHar    C    A        0      0        2 
  22   chr22_9376036   Sample    C    A        0      0        2 
  22   chr22_9382181     AAsi    A    C        1      2        2 
  22   chr22_9382181     AKia    A    C        0      0        2 
  22   chr22_9382181     AOna    A    C        0      0        2 
  22   chr22_9382181     ASom    A    C        1      2        2 
  22   chr22_9382181     HCab    A    C        1      2        2 
  22   chr22_9382181     HPrz    A    C        1      2        2 
  22   chr22_9382181     ZBoe    A    C        0      0        2 
  22   chr22_9382181     ZGre    A    C        0      0        2 
  22   chr22_9382181     ZHar    A    C        0      0        2 
  22   chr22_9382181   Sample    A    C        1      2        2 
  22   chr22_9385673     AAsi    A    G        0      0        2 
  22   chr22_9385673     AKia    A    G        0      0        2 
  22   chr22_9385673     AOna    A    G        0      0        2 
  22   chr22_9385673     ASom    A    G        0      0        2 
  22   chr22_9385673     HCab    A    G        1      2        2 
  22   chr22_9385673     HPrz    A    G        1      2        2 
  22   chr22_9385673     ZBoe    A    G        0      0        2 
  22   chr22_9385673     ZGre    A    G        0      0        2 
  22   chr22_9385673     ZHar    A    G        0      0        2 
  22   chr22_9385673   Sample    A    G        0      0        2 
  22   chr22_9388124     AAsi    G    A        0      0        2 
  22   chr22_9388124     AKia    G    A        0      0        2 
  22   chr22_9388124     AOna    G    A        0      0        2 
  22   chr22_9388124     ASom    G    A        0      0        2 
  22   chr22_9388124     HCab    G    A        1      2        2 
  22   chr22_9388124     HPrz    G    A        1      2        2 
  22   chr22_9388124     ZBoe    G    A        0      0        2 
  22   chr22_9388124     ZGre    G    A        0      0        2 
  22   chr22_9388124     ZHar    G    A        0      0        2 
  22   chr22_9388124   Sample    G    A        0      0        2 
  22   chr22_9395828     AAsi    T    C      0.5      1        2 
  22   chr22_9395828     AKia    T    C        0      0        2 
  22   chr22_9395828     AOna    T    C        0      0        2 
  22   chr22_9395828     ASom    T    C        0      0        2 
  22   chr22_9395828     HCab    T    C        0      0        2 
  22   chr22_9395828     HPrz    T    C        0      0        2 
  22   chr22_9395828     ZBoe    T    C        0      0        2 
  22   chr22_9395828     ZGre    T    C        0      0        2 
  22   chr22_9395828     ZHar    T    C        0      0        2 
  22   chr22_9395828   Sample    T    C        1      2        2 
  22   chr22_9396112     AAsi    A    G        0      0        2 
  22   chr22_9396112     AKia    A    G        0      0        2 
  22   chr22_9396112     AOna    A    G        0      0        2 
  22   chr22_9396112     ASom    A    G        0      0        2 
  22   chr22_9396112     HCab    A    G        0      0        2 
  22   chr22_9396112     HPrz    A    G        0      0        2 
  22   chr22_9396112     ZBoe    A    G      0.5      1        2 
  22   chr22_9396112     ZGre    A    G        0      0        2 
  22   chr22_9396112     ZHar    A    G        0      0        2 
  22   chr22_9396112   Sample    A    G        0      0        2 
  22   chr22_9396930     AAsi    C    A        0      0        2 
  22   chr22_9396930     AKia    C    A        0      0        2 
  22   chr22_9396930     AOna    C    A      0.5      1        2 
  22   chr22_9396930     ASom    C    A        0      0        2 
  22   chr22_9396930     HCab    C    A        0      0        2 
  22   chr22_9396930     HPrz    C    A        0      0        2 
  22   chr22_9396930     ZBoe    C    A        0      0        2 
  22   chr22_9396930     ZGre    C    A        0      0        2 
  22   chr22_9396930     ZHar    C    A        0      0        2 
  22   chr22_9396930   Sample    C    A        0      0        2 
  22   chr22_9401740     AAsi    G    C        0      0        2 
  22   chr22_9401740     AKia    G    C        0      0        2 
  22   chr22_9401740     AOna    G    C        0      0        2 
  22   chr22_9401740     ASom    G    C        0      0        2 
  22   chr22_9401740     HCab    G    C        1      2        2 
  22   chr22_9401740     HPrz    G    C        1      2        2 
  22   chr22_9401740     ZBoe    G    C        0      0        2 
  22   chr22_9401740     ZGre    G    C        0      0        2 
  22   chr22_9401740     ZHar    G    C        0      0        2 
  22   chr22_9401740   Sample    G    C        0      0        2 
  22   chr22_9402717     AAsi    C    T        0      0        2 
  22   chr22_9402717     AKia    C    T        0      0        2 
  22   chr22_9402717     AOna    C    T        0      0        2 
  22   chr22_9402717     ASom    C    T        0      0        2 
  22   chr22_9402717     HCab    C    T        0      0        2 
  22   chr22_9402717     HPrz    C    T        0      0        2 
  22   chr22_9402717     ZBoe    C    T        1      2        2 
  22   chr22_9402717     ZGre    C    T        1      2        2 
  22   chr22_9402717     ZHar    C    T        0      0        2 
  22   chr22_9402717   Sample    C    T        0      0        2 
  22   chr22_9411095     AAsi    T    G        0      0        2 
  22   chr22_9411095     AKia    T    G        0      0        2 
  22   chr22_9411095     AOna    T    G        0      0        2 
  22   chr22_9411095     ASom    T    G        0      0        2 
  22   chr22_9411095     HCab    T    G        0      0        2 
  22   chr22_9411095     HPrz    T    G        0      0        2 
  22   chr22_9411095     ZBoe    T    G      0.5      1        2 
  22   chr22_9411095     ZGre    T    G        0      0        2 
  22   chr22_9411095     ZHar    T    G        0      0        2 
  22   chr22_9411095   Sample    T    G        0      0        2 
  22   chr22_9411588     AAsi    A    C        0      0        2 
  22   chr22_9411588     AKia    A    C        0      0        2 
  22   chr22_9411588     AOna    A    C        0      0        2 
  22   chr22_9411588     ASom    A    C        0      0        2 
  22   chr22_9411588     HCab    A    C        0      0        2 
  22   chr22_9411588     HPrz    A    C        0      0        2 
  22   chr22_9411588     ZBoe    A    C        0      0        2 
  22   chr22_9411588     ZGre    A    C        1      2        2 
  22   chr22_9411588     ZHar    A    C        0      0        2 
  22   chr22_9411588   Sample    A    C        0      0        2 
  22   chr22_9412222     AAsi    A    G        0      0        2 
  22   chr22_9412222     AKia    A    G        0      0        2 
  22   chr22_9412222     AOna    A    G        0      0        2 
  22   chr22_9412222     ASom    A    G        0      0        2 
  22   chr22_9412222     HCab    A    G        0      0        2 
  22   chr22_9412222     HPrz    A    G        0      0        2 
  22   chr22_9412222     ZBoe    A    G        0      0        2 
  22   chr22_9412222     ZGre    A    G        0      0        2 
  22   chr22_9412222     ZHar    A    G        1      2        2 
  22   chr22_9412222   Sample    A    G        0      0        2 
  22   chr22_9415698     AAsi    T    C        0      0        2 
  22   chr22_9415698     AKia    T    C        0      0        2 
  22   chr22_9415698     AOna    T    C        0      0        2 
  22   chr22_9415698     ASom    T    C        1      2        2 
  22   chr22_9415698     HCab    T    C        0      0        2 
  22   chr22_9415698     HPrz    T    C        0      0        2 
  22   chr22_9415698     ZBoe    T    C        0      0        2 
  22   chr22_9415698     ZGre    T    C        0      0        2 
  22   chr22_9415698     ZHar    T    C        0      0        2 
  22   chr22_9415698   Sample    T    C        0      0        2 
  22   chr22_9419959     AAsi    A    G        0      0        2 
  22   chr22_9419959     AKia    A    G        0      0        2 
  22   chr22_9419959     AOna    A    G        0      0        2 
  22   chr22_9419959     ASom    A    G        0      0        2 
  22   chr22_9419959     HCab    A    G        0      0        2 
  22   chr22_9419959     HPrz    A    G        0      0        2 
  22   chr22_9419959     ZBoe    A    G        0      0        2 
  22   chr22_9419959     ZGre    A    G        0      0        2 
  22   chr22_9419959     ZHar    A    G        1      2        2 
  22   chr22_9419959   Sample    A    G        0      0        2 
  22   chr22_9423266     AAsi    T    C        0      0        2 
  22   chr22_9423266     AKia    T    C        0      0        2 
  22   chr22_9423266     AOna    T    C        0      0        2 
  22   chr22_9423266     ASom    T    C        0      0        2 
  22   chr22_9423266     HCab    T    C        1      2        2 
  22   chr22_9423266     HPrz    T    C        1      2        2 
  22   chr22_9423266     ZBoe    T    C        0      0        2 
  22   chr22_9423266     ZGre    T    C        0      0        2 
  22   chr22_9423266     ZHar    T    C        0      0        2 
  22   chr22_9423266   Sample    T    C        0      0        2 
  22   chr22_9424646     AAsi    G    T        0      0        2 
  22   chr22_9424646     AKia    G    T        1      2        2 
  22   chr22_9424646     AOna    G    T      0.5      1        2 
  22   chr22_9424646     ASom    G    T        0      0        2 
  22   chr22_9424646     HCab    G    T        0      0        2 
  22   chr22_9424646     HPrz    G    T        0      0        2 
  22   chr22_9424646     ZBoe    G    T        0      0        2 
  22   chr22_9424646     ZGre    G    T        0      0        2 
  22   chr22_9424646     ZHar    G    T        0      0        2 
  22   chr22_9424646   Sample    G    T        0      0        2 
  22   chr22_9424651     AAsi    C    G        0      0        2 
  22   chr22_9424651     AKia    C    G        0      0        2 
  22   chr22_9424651     AOna    C    G        0      0        2 
  22   chr22_9424651     ASom    C    G        0      0        2 
  22   chr22_9424651     HCab    C    G        0      0        2 
  22   chr22_9424651     HPrz    C    G        0      0        2 
  22   chr22_9424651     ZBoe    C    G        1      2        2 
  22   chr22_9424651     ZGre    C    G        0      0        2 
  22   chr22_9424651     ZHar    C    G        0      0        2 
  22   chr22_9424651   Sample    C    G        0      0        2 
  22   chr22_9425241     AAsi    A    G        0      0        2 
  22   chr22_9425241     AKia    A    G        0      0        2 
  22   chr22_9425241     AOna    A    G        0      0        2 
  22   chr22_9425241     ASom    A    G        0      0        2 
  22   chr22_9425241     HCab    A    G      0.5      1        2 
  22   chr22_9425241     HPrz    A    G        0      0        2 
  22   chr22_9425241     ZBoe    A    G        0      0        2 
  22   chr22_9425241     ZGre    A    G        0      0        2 
  22   chr22_9425241     ZHar    A    G        0      0        2 
  22   chr22_9425241   Sample    A    G        0      0        2 
  22   chr22_9431091     AAsi    G    C      0.5      1        2 
  22   chr22_9431091     AKia    G    C        0      0        2 
  22   chr22_9431091     AOna    G    C        0      0        2 
  22   chr22_9431091     ASom    G    C        0      0        2 
  22   chr22_9431091     HCab    G    C        0      0        2 
  22   chr22_9431091     HPrz    G    C        0      0        2 
  22   chr22_9431091     ZBoe    G    C        0      0        2 
  22   chr22_9431091     ZGre    G    C        0      0        2 
  22   chr22_9431091     ZHar    G    C        0      0        2 
  22   chr22_9431091   Sample    G    C        0      0        2 
  22   chr22_9432642     AAsi    A    C        0      0        2 
  22   chr22_9432642     AKia    A    C        0      0        2 
  22   chr22_9432642     AOna    A    C        0      0        2 
  22   chr22_9432642     ASom    A    C        0      0        2 
  22   chr22_9432642     HCab    A    C        0      0        2 
  22   chr22_9432642     HPrz    A    C        0      0        2 
  22   chr22_9432642     ZBoe    A    C        0      0        2 
  22   chr22_9432642     ZGre    A    C      0.5      1        2 
  22   chr22_9432642     ZHar    A    C        0      0        2 
  22   chr22_9432642   Sample    A    C        0      0        2 
  22   chr22_9432778     AAsi    T    G        0      0        2 
  22   chr22_9432778     AKia    T    G        0      0        2 
  22   chr22_9432778     AOna    T    G        0      0        2 
  22   chr22_9432778     ASom    T    G        0      0        2 
  22   chr22_9432778     HCab    T    G      0.5      1        2 
  22   chr22_9432778     HPrz    T    G      0.5      1        2 
  22   chr22_9432778     ZBoe    T    G        0      0        2 
  22   chr22_9432778     ZGre    T    G        0      0        2 
  22   chr22_9432778     ZHar    T    G        0      0        2 
  22   chr22_9432778   Sample    T    G        0      0        2 
  22   chr22_9433437     AAsi    A    C        0      0        2 
  22   chr22_9433437     AKia    A    C        0      0        2 
  22   chr22_9433437     AOna    A    C        0      0        2 
  22   chr22_9433437     ASom    A    C        0      0        2 
  22   chr22_9433437     HCab    A    C      0.5      1        2 
  22   chr22_9433437     HPrz    A    C      0.5      1        2 
  22   chr22_9433437     ZBoe    A    C        0      0        2 
  22   chr22_9433437     ZGre    A    C        0      0        2 
  22   chr22_9433437     ZHar    A    C        0      0        2 
  22   chr22_9433437   Sample    A    C        0      0        2 
  22   chr22_9433537     AAsi    A    C        0      0        2 
  22   chr22_9433537     AKia    A    C        0      0        2 
  22   chr22_9433537     AOna    A    C        0      0        2 
  22   chr22_9433537     ASom    A    C        0      0        2 
  22   chr22_9433537     HCab    A    C      0.5      1        2 
  22   chr22_9433537     HPrz    A    C      0.5      1        2 
  22   chr22_9433537     ZBoe    A    C        0      0        2 
  22   chr22_9433537     ZGre    A    C        0      0        2 
  22   chr22_9433537     ZHar    A    C        0      0        2 
  22   chr22_9433537   Sample    A    C        0      0        2 
  22   chr22_9434063     AAsi    C    T        1      2        2 
  22   chr22_9434063     AKia    C    T        0      0        2 
  22   chr22_9434063     AOna    C    T        0      0        2 
  22   chr22_9434063     ASom    C    T        0      0        2 
  22   chr22_9434063     HCab    C    T        0      0        2 
  22   chr22_9434063     HPrz    C    T        0      0        2 
  22   chr22_9434063     ZBoe    C    T        0      0        2 
  22   chr22_9434063     ZGre    C    T        0      0        2 
  22   chr22_9434063     ZHar    C    T        0      0        2 
  22   chr22_9434063   Sample    C    T        1      2        2 
  22   chr22_9436620     AAsi    T    C        0      0        2 
  22   chr22_9436620     AKia    T    C        0      0        2 
  22   chr22_9436620     AOna    T    C        0      0        2 
  22   chr22_9436620     ASom    T    C        0      0        2 
  22   chr22_9436620     HCab    T    C      0.5      1        2 
  22   chr22_9436620     HPrz    T    C      0.5      1        2 
  22   chr22_9436620     ZBoe    T    C        0      0        2 
  22   chr22_9436620     ZGre    T    C        0      0        2 
  22   chr22_9436620     ZHar    T    C        0      0        2 
  22   chr22_9436620   Sample    T    C        0      0        2 
  22   chr22_9436645     AAsi    C    T        0      0        2 
  22   chr22_9436645     AKia    C    T        0      0        2 
  22   chr22_9436645     AOna    C    T        0      0        2 
  22   chr22_9436645     ASom    C    T        0      0        2 
  22   chr22_9436645     HCab    C    T        0      0        2 
  22   chr22_9436645     HPrz    C    T        0      0        2 
  22   chr22_9436645     ZBoe    C    T      0.5      1        2 
  22   chr22_9436645     ZGre    C    T        0      0        2 
  22   chr22_9436645     ZHar    C    T        0      0        2 
  22   chr22_9436645   Sample    C    T        0      0        2 
  22   chr22_9451332     AAsi    C    G        0      0        2 
  22   chr22_9451332     AKia    C    G        0      0        2 
  22   chr22_9451332     AOna    C    G        0      0        2 
  22   chr22_9451332     ASom    C    G        0      0        2 
  22   chr22_9451332     HCab    C    G        0      0        2 
  22   chr22_9451332     HPrz    C    G        0      0        2 
  22   chr22_9451332     ZBoe    C    G        0      0        2 
  22   chr22_9451332     ZGre    C    G      0.5      1        2 
  22   chr22_9451332     ZHar    C    G        0      0        2 
  22   chr22_9451332   Sample    C    G        0      0        2 
  22   chr22_9453031     AAsi    A    G        0      0        2 
  22   chr22_9453031     AKia    A    G        0      0        2 
  22   chr22_9453031     AOna    A    G        0      0        2 
  22   chr22_9453031     ASom    A    G        0      0        2 
  22   chr22_9453031     HCab    A    G        1      2        2 
  22   chr22_9453031     HPrz    A    G        1      2        2 
  22   chr22_9453031     ZBoe    A    G        0      0        2 
  22   chr22_9453031     ZGre    A    G        0      0        2 
  22   chr22_9453031     ZHar    A    G        0      0        2 
  22   chr22_9453031   Sample    A    G        0      0        2 
  22   chr22_9454455     AAsi    G    A        0      0        2 
  22   chr22_9454455     AKia    G    A        0      0        2 
  22   chr22_9454455     AOna    G    A        0      0        2 
  22   chr22_9454455     ASom    G    A        0      0        2 
  22   chr22_9454455     HCab    G    A        0      0        2 
  22   chr22_9454455     HPrz    G    A        0      0        2 
  22   chr22_9454455     ZBoe    G    A        0      0        2 
  22   chr22_9454455     ZGre    G    A        1      2        2 
  22   chr22_9454455     ZHar    G    A        0      0        2 
  22   chr22_9454455   Sample    G    A        0      0        2 
  22   chr22_9458434     AAsi    T    C        0      0        2 
  22   chr22_9458434     AKia    T    C        0      0        2 
  22   chr22_9458434     AOna    T    C        0      0        2 
  22   chr22_9458434     ASom    T    C        0      0        2 
  22   chr22_9458434     HCab    T    C        0      0        2 
  22   chr22_9458434     HPrz    T    C        0      0        2 
  22   chr22_9458434     ZBoe    T    C        0      0        2 
  22   chr22_9458434     ZGre    T    C        0      0        2 
  22   chr22_9458434     ZHar    T    C      0.5      1        2 
  22   chr22_9458434   Sample    T    C        0      0        2 
  22   chr22_9461150     AAsi    C    G        0      0        2 
  22   chr22_9461150     AKia    C    G        0      0        2 
  22   chr22_9461150     AOna    C    G        0      0        2 
  22   chr22_9461150     ASom    C    G        0      0        2 
  22   chr22_9461150     HCab    C    G      0.5      1        2 
  22   chr22_9461150     HPrz    C    G        1      2        2 
  22   chr22_9461150     ZBoe    C    G        0      0        2 
  22   chr22_9461150     ZGre    C    G        0      0        2 
  22   chr22_9461150     ZHar    C    G        0      0        2 
  22   chr22_9461150   Sample    C    G        0      0        2 
  22   chr22_9463877     AAsi    T    C        0      0        2 
  22   chr22_9463877     AKia    T    C      0.5      1        2 
  22   chr22_9463877     AOna    T    C      0.5      1        2 
  22   chr22_9463877     ASom    T    C        0      0        2 
  22   chr22_9463877     HCab    T    C        0      0        2 
  22   chr22_9463877     HPrz    T    C        0      0        2 
  22   chr22_9463877     ZBoe    T    C        0      0        2 
  22   chr22_9463877     ZGre    T    C        0      0        2 
  22   chr22_9463877     ZHar    T    C        0      0        2 
  22   chr22_9463877   Sample    T    C        0      0        2 
  22   chr22_9466419     AAsi    A    G        0      0        2 
  22   chr22_9466419     AKia    A    G        0      0        2 
  22   chr22_9466419     AOna    A    G        0      0        2 
  22   chr22_9466419     ASom    A    G        0      0        2 
  22   chr22_9466419     HCab    A    G      0.5      1        2 
  22   chr22_9466419     HPrz    A    G      0.5      1        2 
  22   chr22_9466419     ZBoe    A    G        0      0        2 
  22   chr22_9466419     ZGre    A    G        0      0        2 
  22   chr22_9466419     ZHar    A    G        0      0        2 
  22   chr22_9466419   Sample    A    G        0      0        2 
  22   chr22_9466547     AAsi    T    A        0      0        2 
  22   chr22_9466547     AKia    T    A        0      0        2 
  22   chr22_9466547     AOna    T    A        0      0        2 
  22   chr22_9466547     ASom    T    A        0      0        2 
  22   chr22_9466547     HCab    T    A        1      2        2 
  22   chr22_9466547     HPrz    T    A        1      2        2 
  22   chr22_9466547     ZBoe    T    A        0      0        2 
  22   chr22_9466547     ZGre    T    A        0      0        2 
  22   chr22_9466547     ZHar    T    A        0      0        2 
  22   chr22_9466547   Sample    T    A        0      0        2 
  22   chr22_9468820     AAsi    C    T        1      2        2 
  22   chr22_9468820     AKia    C    T        0      0        2 
  22   chr22_9468820     AOna    C    T        0      0        2 
  22   chr22_9468820     ASom    C    T        1      2        2 
  22   chr22_9468820     HCab    C    T        0      0        2 
  22   chr22_9468820     HPrz    C    T        0      0        2 
  22   chr22_9468820     ZBoe    C    T        0      0        2 
  22   chr22_9468820     ZGre    C    T        0      0        2 
  22   chr22_9468820     ZHar    C    T        0      0        2 
  22   chr22_9468820   Sample    C    T        1      2        2 
  22   chr22_9475734     AAsi    C    T        0      0        2 
  22   chr22_9475734     AKia    C    T        0      0        2 
  22   chr22_9475734     AOna    C    T        0      0        2 
  22   chr22_9475734     ASom    C    T        0      0        2 
  22   chr22_9475734     HCab    C    T        1      2        2 
  22   chr22_9475734     HPrz    C    T        1      2        2 
  22   chr22_9475734     ZBoe    C    T        0      0        2 
  22   chr22_9475734     ZGre    C    T        0      0        2 
  22   chr22_9475734     ZHar    C    T        0      0        2 
  22   chr22_9475734   Sample    C    T        0      0        2 
  22   chr22_9479781     AAsi    T    C        0      0        2 
  22   chr22_9479781     AKia    T    C        0      0        2 
  22   chr22_9479781     AOna    T    C        0      0        2 
  22   chr22_9479781     ASom    T    C        0      0        2 
  22   chr22_9479781     HCab    T    C        0      0        2 
  22   chr22_9479781     HPrz    T    C      0.5      1        2 
  22   chr22_9479781     ZBoe    T    C        0      0        2 
  22   chr22_9479781     ZGre    T    C        0      0        2 
  22   chr22_9479781     ZHar    T    C        0      0        2 
  22   chr22_9479781   Sample    T    C        0      0        2 
  22   chr22_9481527     AAsi    C    T        0      0        2 
  22   chr22_9481527     AKia    C    T        0      0        2 
  22   chr22_9481527     AOna    C    T        0      0        2 
  22   chr22_9481527     ASom    C    T        0      0        2 
  22   chr22_9481527     HCab    C    T        0      0        2 
  22   chr22_9481527     HPrz    C    T      0.5      1        2 
  22   chr22_9481527     ZBoe    C    T        0      0        2 
  22   chr22_9481527     ZGre    C    T        0      0        2 
  22   chr22_9481527     ZHar    C    T        0      0        2 
  22   chr22_9481527   Sample    C    T        0      0        2 
  22   chr22_9482470     AAsi    A    G        0      0        2 
  22   chr22_9482470     AKia    A    G      0.5      1        2 
  22   chr22_9482470     AOna    A    G      0.5      1        2 
  22   chr22_9482470     ASom    A    G        0      0        2 
  22   chr22_9482470     HCab    A    G        0      0        2 
  22   chr22_9482470     HPrz    A    G        0      0        2 
  22   chr22_9482470     ZBoe    A    G        0      0        2 
  22   chr22_9482470     ZGre    A    G        0      0        2 
  22   chr22_9482470     ZHar    A    G        0      0        2 
  22   chr22_9482470   Sample    A    G        0      0        2 
  22   chr22_9489443     AAsi    G    A        0      0        2 
  22   chr22_9489443     AKia    G    A        0      0        2 
  22   chr22_9489443     AOna    G    A        0      0        2 
  22   chr22_9489443     ASom    G    A        0      0        2 
  22   chr22_9489443     HCab    G    A        1      2        2 
  22   chr22_9489443     HPrz    G    A        1      2        2 
  22   chr22_9489443     ZBoe    G    A        0      0        2 
  22   chr22_9489443     ZGre    G    A        0      0        2 
  22   chr22_9489443     ZHar    G    A        0      0        2 
  22   chr22_9489443   Sample    G    A        0      0        2 
  22   chr22_9491969     AAsi    A    G        0      0        2 
  22   chr22_9491969     AKia    A    G        0      0        2 
  22   chr22_9491969     AOna    A    G        0      0        2 
  22   chr22_9491969     ASom    A    G        0      0        2 
  22   chr22_9491969     HCab    A    G        1      2        2 
  22   chr22_9491969     HPrz    A    G        1      2        2 
  22   chr22_9491969     ZBoe    A    G        0      0        2 
  22   chr22_9491969     ZGre    A    G        0      0        2 
  22   chr22_9491969     ZHar    A    G        0      0        2 
  22   chr22_9491969   Sample    A    G        0      0        2 
  22   chr22_9507950     AAsi    C    T        0      0        2 
  22   chr22_9507950     AKia    C    T        0      0        2 
  22   chr22_9507950     AOna    C    T        0      0        2 
  22   chr22_9507950     ASom    C    T        0      0        2 
  22   chr22_9507950     HCab    C    T        1      2        2 
  22   chr22_9507950     HPrz    C    T      0.5      1        2 
  22   chr22_9507950     ZBoe    C    T        0      0        2 
  22   chr22_9507950     ZGre    C    T        0      0        2 
  22   chr22_9507950     ZHar    C    T        0      0        2 
  22   chr22_9507950   Sample    C    T        0      0        2 
  22   chr22_9508084     AAsi    G    A        0      0        2 
  22   chr22_9508084     AKia    G    A        0      0        2 
  22   chr22_9508084     AOna    G    A        0      0        2 
  22   chr22_9508084     ASom    G    A        0      0        2 
  22   chr22_9508084     HCab    G    A        0      0        2 
  22   chr22_9508084     HPrz    G    A        0      0        2 
  22   chr22_9508084     ZBoe    G    A        0      0        2 
  22   chr22_9508084     ZGre    G    A        0      0        2 
  22   chr22_9508084     ZHar    G    A        1      2        2 
  22   chr22_9508084   Sample    G    A        0      0        2 
  22   chr22_9510301     AAsi    A    G        0      0        2 
  22   chr22_9510301     AKia    A    G        0      0        2 
  22   chr22_9510301     AOna    A    G        0      0        2 
  22   chr22_9510301     ASom    A    G        0      0        2 
  22   chr22_9510301     HCab    A    G      0.5      1        2 
  22   chr22_9510301     HPrz    A    G        0      0        2 
  22   chr22_9510301     ZBoe    A    G        0      0        2 
  22   chr22_9510301     ZGre    A    G        0      0        2 
  22   chr22_9510301     ZHar    A    G        0      0        2 
  22   chr22_9510301   Sample    A    G        0      0        2 
  22   chr22_9516752     AAsi    T    A        1      2        2 
  22   chr22_9516752     AKia    T    A        0      0        2 
  22   chr22_9516752     AOna    T    A        0      0        2 
  22   chr22_9516752     ASom    T    A        1      2        2 
  22   chr22_9516752     HCab    T    A        0      0        2 
  22   chr22_9516752     HPrz    T    A        0      0        2 
  22   chr22_9516752     ZBoe    T    A        0      0        2 
  22   chr22_9516752     ZGre    T    A        0      0        2 
  22   chr22_9516752     ZHar    T    A        0      0        2 
  22   chr22_9516752   Sample    T    A        0      0        2 
  22   chr22_9519129     AAsi    T    C        0      0        2 
  22   chr22_9519129     AKia    T    C        0      0        2 
  22   chr22_9519129     AOna    T    C        0      0        2 
  22   chr22_9519129     ASom    T    C        0      0        2 
  22   chr22_9519129     HCab    T    C        0      0        2 
  22   chr22_9519129     HPrz    T    C        0      0        2 
  22   chr22_9519129     ZBoe    T    C        1      2        2 
  22   chr22_9519129     ZGre    T    C        0      0        2 
  22   chr22_9519129     ZHar    T    C        0      0        2 
  22   chr22_9519129   Sample    T    C        0      0        2 
  22   chr22_9520729     AAsi    G    A        0      0        2 
  22   chr22_9520729     AKia    G    A        0      0        2 
  22   chr22_9520729     AOna    G    A        0      0        2 
  22   chr22_9520729     ASom    G    A        0      0        2 
  22   chr22_9520729     HCab    G    A        1      2        2 
  22   chr22_9520729     HPrz    G    A        1      2        2 
  22   chr22_9520729     ZBoe    G    A        0      0        2 
  22   chr22_9520729     ZGre    G    A        0      0        2 
  22   chr22_9520729     ZHar    G    A        0      0        2 
  22   chr22_9520729   Sample    G    A        0      0        2 
  22   chr22_9522965     AAsi    A    G        0      0        2 
  22   chr22_9522965     AKia    A    G        0      0        2 
  22   chr22_9522965     AOna    A    G        0      0        2 
  22   chr22_9522965     ASom    A    G        0      0        2 
  22   chr22_9522965     HCab    A    G      0.5      1        2 
  22   chr22_9522965     HPrz    A    G        0      0        2 
  22   chr22_9522965     ZBoe    A    G        0      0        2 
  22   chr22_9522965     ZGre    A    G        0      0        2 
  22   chr22_9522965     ZHar    A    G        0      0        2 
  22   chr22_9522965   Sample    A    G        0      0        2 
  22   chr22_9534894     AAsi    A    C        0      0        2 
  22   chr22_9534894     AKia    A    C        0      0        2 
  22   chr22_9534894     AOna    A    C        0      0        2 
  22   chr22_9534894     ASom    A    C        0      0        2 
  22   chr22_9534894     HCab    A    C        0      0        2 
  22   chr22_9534894     HPrz    A    C        0      0        2 
  22   chr22_9534894     ZBoe    A    C        0      0        2 
  22   chr22_9534894     ZGre    A    C        0      0        2 
  22   chr22_9534894     ZHar    A    C        1      2        2 
  22   chr22_9534894   Sample    A    C        0      0        2 
  22   chr22_9535333     AAsi    C    G        0      0        2 
  22   chr22_9535333     AKia    C    G        0      0        2 
  22   chr22_9535333     AOna    C    G        0      0        2 
  22   chr22_9535333     ASom    C    G        0      0        2 
  22   chr22_9535333     HCab    C    G        1      2        2 
  22   chr22_9535333     HPrz    C    G        1      2        2 
  22   chr22_9535333     ZBoe    C    G        0      0        2 
  22   chr22_9535333     ZGre    C    G        0      0        2 
  22   chr22_9535333     ZHar    C    G        0      0        2 
  22   chr22_9535333   Sample    C    G        0      0        2 
  22   chr22_9541910     AAsi    A    G        0      0        2 
  22   chr22_9541910     AKia    A    G        0      0        2 
  22   chr22_9541910     AOna    A    G      0.5      1        2 
  22   chr22_9541910     ASom    A    G        0      0        2 
  22   chr22_9541910     HCab    A    G        0      0        2 
  22   chr22_9541910     HPrz    A    G        0      0        2 
  22   chr22_9541910     ZBoe    A    G        0      0        2 
  22   chr22_9541910     ZGre    A    G        0      0        2 
  22   chr22_9541910     ZHar    A    G        0      0        2 
  22   chr22_9541910   Sample    A    G        0      0        2 
  22   chr22_9544184     AAsi    C    T        0      0        2 
  22   chr22_9544184     AKia    C    T        1      2        2 
  22   chr22_9544184     AOna    C    T        0      0        2 
  22   chr22_9544184     ASom    C    T        0      0        2 
  22   chr22_9544184     HCab    C    T        0      0        2 
  22   chr22_9544184     HPrz    C    T        0      0        2 
  22   chr22_9544184     ZBoe    C    T        0      0        2 
  22   chr22_9544184     ZGre    C    T        0      0        2 
  22   chr22_9544184     ZHar    C    T        0      0        2 
  22   chr22_9544184   Sample    C    T        0      0        2 
  22   chr22_9553561     AAsi    T    C        1      2        2 
  22   chr22_9553561     AKia    T    C        0      0        2 
  22   chr22_9553561     AOna    T    C        0      0        2 
  22   chr22_9553561     ASom    T    C        0      0        2 
  22   chr22_9553561     HCab    T    C        0      0        2 
  22   chr22_9553561     HPrz    T    C        0      0        2 
  22   chr22_9553561     ZBoe    T    C        0      0        2 
  22   chr22_9553561     ZGre    T    C        0      0        2 
  22   chr22_9553561     ZHar    T    C        0      0        2 
  22   chr22_9553561   Sample    T    C        1      2        2 
  22   chr22_9556094     AAsi    A    C        0      0        2 
  22   chr22_9556094     AKia    A    C        0      0        2 
  22   chr22_9556094     AOna    A    C        0      0        2 
  22   chr22_9556094     ASom    A    C        1      2        2 
  22   chr22_9556094     HCab    A    C        0      0        2 
  22   chr22_9556094     HPrz    A    C        0      0        2 
  22   chr22_9556094     ZBoe    A    C        0      0        2 
  22   chr22_9556094     ZGre    A    C        0      0        2 
  22   chr22_9556094     ZHar    A    C        0      0        2 
  22   chr22_9556094   Sample    A    C        0      0        2 
  22   chr22_9572465     AAsi    T    C        0      0        2 
  22   chr22_9572465     AKia    T    C        0      0        2 
  22   chr22_9572465     AOna    T    C        0      0        2 
  22   chr22_9572465     ASom    T    C        0      0        2 
  22   chr22_9572465     HCab    T    C        0      0        2 
  22   chr22_9572465     HPrz    T    C      0.5      1        2 
  22   chr22_9572465     ZBoe    T    C        0      0        2 
  22   chr22_9572465     ZGre    T    C        0      0        2 
  22   chr22_9572465     ZHar    T    C        0      0        2 
  22   chr22_9572465   Sample    T    C        0      0        2 
  22   chr22_9572970     AAsi    G    A        0      0        2 
  22   chr22_9572970     AKia    G    A      0.5      1        2 
  22   chr22_9572970     AOna    G    A        0      0        2 
  22   chr22_9572970     ASom    G    A        0      0        2 
  22   chr22_9572970     HCab    G    A        0      0        2 
  22   chr22_9572970     HPrz    G    A        0      0        2 
  22   chr22_9572970     ZBoe    G    A        0      0        2 
  22   chr22_9572970     ZGre    G    A        0      0        2 
  22   chr22_9572970     ZHar    G    A        0      0        2 
  22   chr22_9572970   Sample    G    A        0      0        2 
  22   chr22_9592395     AAsi    A    G        0      0        2 
  22   chr22_9592395     AKia    A    G        0      0        2 
  22   chr22_9592395     AOna    A    G        0      0        2 
  22   chr22_9592395     ASom    A    G        0      0        2 
  22   chr22_9592395     HCab    A    G        0      0        2 
  22   chr22_9592395     HPrz    A    G        0      0        2 
  22   chr22_9592395     ZBoe    A    G        0      0        2 
  22   chr22_9592395     ZGre    A    G        1      2        2 
  22   chr22_9592395     ZHar    A    G        0      0        2 
  22   chr22_9592395   Sample    A    G        0      0        2 
  22   chr22_9595032     AAsi    G    A        0      0        2 
  22   chr22_9595032     AKia    G    A        0      0        2 
  22   chr22_9595032     AOna    G    A        0      0        2 
  22   chr22_9595032     ASom    G    A        0      0        2 
  22   chr22_9595032     HCab    G    A        1      2        2 
  22   chr22_9595032     HPrz    G    A        1      2        2 
  22   chr22_9595032     ZBoe    G    A        0      0        2 
  22   chr22_9595032     ZGre    G    A        0      0        2 
  22   chr22_9595032     ZHar    G    A        0      0        2 
  22   chr22_9595032   Sample    G    A        0      0        2 
  22   chr22_9595160     AAsi    C    A        0      0        2 
  22   chr22_9595160     AKia    C    A        0      0        2 
  22   chr22_9595160     AOna    C    A        0      0        2 
  22   chr22_9595160     ASom    C    A        0      0        2 
  22   chr22_9595160     HCab    C    A        0      0        2 
  22   chr22_9595160     HPrz    C    A        0      0        2 
  22   chr22_9595160     ZBoe    C    A      0.5      1        2 
  22   chr22_9595160     ZGre    C    A        0      0        2 
  22   chr22_9595160     ZHar    C    A        0      0        2 
  22   chr22_9595160   Sample    C    A        0      0        2 
  22   chr22_9601195     AAsi    C    T        0      0        2 
  22   chr22_9601195     AKia    C    T        0      0        2 
  22   chr22_9601195     AOna    C    T        0      0        2 
  22   chr22_9601195     ASom    C    T        0      0        2 
  22   chr22_9601195     HCab    C    T        0      0        2 
  22   chr22_9601195     HPrz    C    T        0      0        2 
  22   chr22_9601195     ZBoe    C    T        0      0        2 
  22   chr22_9601195     ZGre    C    T        0      0        2 
  22   chr22_9601195     ZHar    C    T        1      2        2 
  22   chr22_9601195   Sample    C    T        0      0        2 
  22   chr22_9601843     AAsi    G    A        0      0        2 
  22   chr22_9601843     AKia    G    A        0      0        2 
  22   chr22_9601843     AOna    G    A      0.5      1        2 
  22   chr22_9601843     ASom    G    A        0      0        2 
  22   chr22_9601843     HCab    G    A        0      0        2 
  22   chr22_9601843     HPrz    G    A        0      0        2 
  22   chr22_9601843     ZBoe    G    A        0      0        2 
  22   chr22_9601843     ZGre    G    A        0      0        2 
  22   chr22_9601843     ZHar    G    A        0      0        2 
  22   chr22_9601843   Sample    G    A        0      0        2 
  22   chr22_9607234     AAsi    C    T        0      0        2 
  22   chr22_9607234     AKia    C    T        0      0        2 
  22   chr22_9607234     AOna    C    T        0      0        2 
  22   chr22_9607234     ASom    C    T        0      0        2 
  22   chr22_9607234     HCab    C    T        1      2        2 
  22   chr22_9607234     HPrz    C    T        1      2        2 
  22   chr22_9607234     ZBoe    C    T        0      0        2 
  22   chr22_9607234     ZGre    C    T        0      0        2 
  22   chr22_9607234     ZHar    C    T        0      0        2 
  22   chr22_9607234   Sample    C    T        0      0        2 
  22   chr22_9609432     AAsi    A    G        0      0        2 
  22   chr22_9609432     AKia    A    G        0      0        2 
  22   chr22_9609432     AOna    A    G        0      0        2 
  22   chr22_9609432     ASom    A    G        0      0        2 
  22   chr22_9609432     HCab    A    G        1      2        2 
  22   chr22_9609432     HPrz    A    G        0      0        2 
  22   chr22_9609432     ZBoe    A    G        0      0        2 
  22   chr22_9609432     ZGre    A    G        0      0        2 
  22   chr22_9609432     ZHar    A    G        0      0        2 
  22   chr22_9609432   Sample    A    G        0      0        2 
  22   chr22_9612383     AAsi    T    C        0      0        2 
  22   chr22_9612383     AKia    T    C        0      0        2 
  22   chr22_9612383     AOna    T    C      0.5      1        2 
  22   chr22_9612383     ASom    T    C        0      0        2 
  22   chr22_9612383     HCab    T    C        0      0        2 
  22   chr22_9612383     HPrz    T    C        0      0        2 
  22   chr22_9612383     ZBoe    T    C        0      0        2 
  22   chr22_9612383     ZGre    T    C        0      0        2 
  22   chr22_9612383     ZHar    T    C        0      0        2 
  22   chr22_9612383   Sample    T    C        0      0        2 
  22   chr22_9612947     AAsi    G    C        0      0        2 
  22   chr22_9612947     AKia    G    C        0      0        2 
  22   chr22_9612947     AOna    G    C        0      0        2 
  22   chr22_9612947     ASom    G    C        0      0        2 
  22   chr22_9612947     HCab    G    C        0      0        2 
  22   chr22_9612947     HPrz    G    C        0      0        2 
  22   chr22_9612947     ZBoe    G    C        0      0        2 
  22   chr22_9612947     ZGre    G    C        1      2        2 
  22   chr22_9612947     ZHar    G    C        0      0        2 
  22   chr22_9612947   Sample    G    C        0      0        2 
  22   chr22_9615487     AAsi    A    T        0      0        2 
  22   chr22_9615487     AKia    A    T      0.5      1        2 
  22   chr22_9615487     AOna    A    T        0      0        2 
  22   chr22_9615487     ASom    A    T        0      0        2 
  22   chr22_9615487     HCab    A    T        0      0        2 
  22   chr22_9615487     HPrz    A    T        0      0        2 
  22   chr22_9615487     ZBoe    A    T        0      0        2 
  22   chr22_9615487     ZGre    A    T        0      0        2 
  22   chr22_9615487     ZHar    A    T        0      0        2 
  22   chr22_9615487   Sample    A    T        0      0        2 
  22   chr22_9617168     AAsi    A    T        0      0        2 
  22   chr22_9617168     AKia    A    T        0      0        2 
  22   chr22_9617168     AOna    A    T        0      0        2 
  22   chr22_9617168     ASom    A    T        0      0        2 
  22   chr22_9617168     HCab    A    T        1      2        2 
  22   chr22_9617168     HPrz    A    T        1      2        2 
  22   chr22_9617168     ZBoe    A    T        0      0        2 
  22   chr22_9617168     ZGre    A    T        0      0        2 
  22   chr22_9617168     ZHar    A    T        0      0        2 
  22   chr22_9617168   Sample    A    T        0      0        2 
  22   chr22_9618997     AAsi    G    A        0      0        2 
  22   chr22_9618997     AKia    G    A        0      0        2 
  22   chr22_9618997     AOna    G    A        0      0        2 
  22   chr22_9618997     ASom    G    A        0      0        2 
  22   chr22_9618997     HCab    G    A        1      2        2 
  22   chr22_9618997     HPrz    G    A        1      2        2 
  22   chr22_9618997     ZBoe    G    A        0      0        2 
  22   chr22_9618997     ZGre    G    A        0      0        2 
  22   chr22_9618997     ZHar    G    A        0      0        2 
  22   chr22_9618997   Sample    G    A        0      0        2 
  22   chr22_9620030     AAsi    A    G        0      0        2 
  22   chr22_9620030     AKia    A    G      0.5      1        2 
  22   chr22_9620030     AOna    A    G        0      0        2 
  22   chr22_9620030     ASom    A    G        0      0        2 
  22   chr22_9620030     HCab    A    G        0      0        2 
  22   chr22_9620030     HPrz    A    G        0      0        2 
  22   chr22_9620030     ZBoe    A    G        0      0        2 
  22   chr22_9620030     ZGre    A    G        0      0        2 
  22   chr22_9620030     ZHar    A    G        0      0        2 
  22   chr22_9620030   Sample    A    G        0      0        2 
  22   chr22_9622516     AAsi    C    A        0      0        2 
  22   chr22_9622516     AKia    C    A        0      0        2 
  22   chr22_9622516     AOna    C    A        0      0        2 
  22   chr22_9622516     ASom    C    A        0      0        2 
  22   chr22_9622516     HCab    C    A        0      0        2 
  22   chr22_9622516     HPrz    C    A        0      0        2 
  22   chr22_9622516     ZBoe    C    A        0      0        2 
  22   chr22_9622516     ZGre    C    A        0      0        2 
  22   chr22_9622516     ZHar    C    A        1      2        2 
  22   chr22_9622516   Sample    C    A        0      0        2 
  22   chr22_9625840     AAsi    T    G        0      0        2 
  22   chr22_9625840     AKia    T    G        0      0        2 
  22   chr22_9625840     AOna    T    G        0      0        2 
  22   chr22_9625840     ASom    T    G        0      0        2 
  22   chr22_9625840     HCab    T    G        0      0        2 
  22   chr22_9625840     HPrz    T    G        0      0        2 
  22   chr22_9625840     ZBoe    T    G      0.5      1        2 
  22   chr22_9625840     ZGre    T    G        0      0        2 
  22   chr22_9625840     ZHar    T    G        0      0        2 
  22   chr22_9625840   Sample    T    G        0      0        2 
  22   chr22_9628303     AAsi    C    G        0      0        2 
  22   chr22_9628303     AKia    C    G        0      0        2 
  22   chr22_9628303     AOna    C    G        0      0        2 
  22   chr22_9628303     ASom    C    G        0      0        2 
  22   chr22_9628303     HCab    C    G      0.5      1        2 
  22   chr22_9628303     HPrz    C    G      0.5      1        2 
  22   chr22_9628303     ZBoe    C    G        0      0        2 
  22   chr22_9628303     ZGre    C    G        0      0        2 
  22   chr22_9628303     ZHar    C    G        0      0        2 
  22   chr22_9628303   Sample    C    G        0      0        2 
  22   chr22_9628500     AAsi    A    C        0      0        2 
  22   chr22_9628500     AKia    A    C        0      0        2 
  22   chr22_9628500     AOna    A    C        0      0        2 
  22   chr22_9628500     ASom    A    C        0      0        2 
  22   chr22_9628500     HCab    A    C        1      2        2 
  22   chr22_9628500     HPrz    A    C        1      2        2 
  22   chr22_9628500     ZBoe    A    C        0      0        2 
  22   chr22_9628500     ZGre    A    C        0      0        2 
  22   chr22_9628500     ZHar    A    C        0      0        2 
  22   chr22_9628500   Sample    A    C        0      0        2 
  22   chr22_9638771     AAsi    G    A        0      0        2 
  22   chr22_9638771     AKia    G    A        0      0        2 
  22   chr22_9638771     AOna    G    A        0      0        2 
  22   chr22_9638771     ASom    G    A        0      0        2 
  22   chr22_9638771     HCab    G    A        0      0        2 
  22   chr22_9638771     HPrz    G    A      0.5      1        2 
  22   chr22_9638771     ZBoe    G    A        0      0        2 
  22   chr22_9638771     ZGre    G    A        0      0        2 
  22   chr22_9638771     ZHar    G    A        0      0        2 
  22   chr22_9638771   Sample    G    A        0      0        2 
  22   chr22_9645170     AAsi    G    A        0      0        2 
  22   chr22_9645170     AKia    G    A        0      0        2 
  22   chr22_9645170     AOna    G    A        0      0        2 
  22   chr22_9645170     ASom    G    A        0      0        2 
  22   chr22_9645170     HCab    G    A      0.5      1        2 
  22   chr22_9645170     HPrz    G    A      0.5      1        2 
  22   chr22_9645170     ZBoe    G    A        0      0        2 
  22   chr22_9645170     ZGre    G    A        0      0        2 
  22   chr22_9645170     ZHar    G    A        0      0        2 
  22   chr22_9645170   Sample    G    A        0      0        2 
  22   chr22_9648838     AAsi    G    A        0      0        2 
  22   chr22_9648838     AKia    G    A        1      2        2 
  22   chr22_9648838     AOna    G    A        0      0        2 
  22   chr22_9648838     ASom    G    A        0      0        2 
  22   chr22_9648838     HCab    G    A        0      0        2 
  22   chr22_9648838     HPrz    G    A        0      0        2 
  22   chr22_9648838     ZBoe    G    A        0      0        2 
  22   chr22_9648838     ZGre    G    A        0      0        2 
  22   chr22_9648838     ZHar    G    A        0      0        2 
  22   chr22_9648838   Sample    G    A        0      0        2 
  22   chr22_9650724     AAsi    A    C        0      0        2 
  22   chr22_9650724     AKia    A    C        0      0        2 
  22   chr22_9650724     AOna    A    C      0.5      1        2 
  22   chr22_9650724     ASom    A    C        0      0        2 
  22   chr22_9650724     HCab    A    C        0      0        2 
  22   chr22_9650724     HPrz    A    C        0      0        2 
  22   chr22_9650724     ZBoe    A    C        0      0        2 
  22   chr22_9650724     ZGre    A    C        0      0        2 
  22   chr22_9650724     ZHar    A    C        0      0        2 
  22   chr22_9650724   Sample    A    C        0      0        2 
  22   chr22_9656324     AAsi    C    T        0      0        2 
  22   chr22_9656324     AKia    C    T        0      0        2 
  22   chr22_9656324     AOna    C    T        0      0        2 
  22   chr22_9656324     ASom    C    T        0      0        2 
  22   chr22_9656324     HCab    C    T        0      0        2 
  22   chr22_9656324     HPrz    C    T      0.5      1        2 
  22   chr22_9656324     ZBoe    C    T        0      0        2 
  22   chr22_9656324     ZGre    C    T        0      0        2 
  22   chr22_9656324     ZHar    C    T        0      0        2 
  22   chr22_9656324   Sample    C    T        0      0        2 
  22   chr22_9661792     AAsi    C    T        0      0        2 
  22   chr22_9661792     AKia    C    T        0      0        2 
  22   chr22_9661792     AOna    C    T      0.5      1        2 
  22   chr22_9661792     ASom    C    T        0      0        2 
  22   chr22_9661792     HCab    C    T        0      0        2 
  22   chr22_9661792     HPrz    C    T        0      0        2 
  22   chr22_9661792     ZBoe    C    T        0      0        2 
  22   chr22_9661792     ZGre    C    T        0      0        2 
  22   chr22_9661792     ZHar    C    T        0      0        2 
  22   chr22_9661792   Sample    C    T        0      0        2 
  22   chr22_9667634     AAsi    T    C        0      0        2 
  22   chr22_9667634     AKia    T    C        0      0        2 
  22   chr22_9667634     AOna    T    C        0      0        2 
  22   chr22_9667634     ASom    T    C      0.5      1        2 
  22   chr22_9667634     HCab    T    C        0      0        2 
  22   chr22_9667634     HPrz    T    C        0      0        2 
  22   chr22_9667634     ZBoe    T    C        0      0        2 
  22   chr22_9667634     ZGre    T    C        0      0        2 
  22   chr22_9667634     ZHar    T    C        0      0        2 
  22   chr22_9667634   Sample    T    C        0      0        2 
  22   chr22_9687696     AAsi    G    C        0      0        2 
  22   chr22_9687696     AKia    G    C        0      0        2 
  22   chr22_9687696     AOna    G    C        0      0        2 
  22   chr22_9687696     ASom    G    C        0      0        2 
  22   chr22_9687696     HCab    G    C        0      0        2 
  22   chr22_9687696     HPrz    G    C        0      0        2 
  22   chr22_9687696     ZBoe    G    C        0      0        2 
  22   chr22_9687696     ZGre    G    C        1      2        2 
  22   chr22_9687696     ZHar    G    C        0      0        2 
  22   chr22_9687696   Sample    G    C        0      0        2 
  22   chr22_9692001     AAsi    A    G        0      0        2 
  22   chr22_9692001     AKia    A    G        0      0        2 
  22   chr22_9692001     AOna    A    G        0      0        2 
  22   chr22_9692001     ASom    A    G        0      0        2 
  22   chr22_9692001     HCab    A    G        0      0        2 
  22   chr22_9692001     HPrz    A    G        0      0        2 
  22   chr22_9692001     ZBoe    A    G        1      2        2 
  22   chr22_9692001     ZGre    A    G        0      0        2 
  22   chr22_9692001     ZHar    A    G        0      0        2 
  22   chr22_9692001   Sample    A    G        0      0        2 
  22   chr22_9701439     AAsi    A    G        0      0        2 
  22   chr22_9701439     AKia    A    G        0      0        2 
  22   chr22_9701439     AOna    A    G        0      0        2 
  22   chr22_9701439     ASom    A    G        0      0        2 
  22   chr22_9701439     HCab    A    G        1      2        2 
  22   chr22_9701439     HPrz    A    G        1      2        2 
  22   chr22_9701439     ZBoe    A    G        0      0        2 
  22   chr22_9701439     ZGre    A    G        0      0        2 
  22   chr22_9701439     ZHar    A    G        0      0        2 
  22   chr22_9701439   Sample    A    G        0      0        2 
  22   chr22_9703358     AAsi    C    A        0      0        2 
  22   chr22_9703358     AKia    C    A        0      0        2 
  22   chr22_9703358     AOna    C    A        0      0        2 
  22   chr22_9703358     ASom    C    A        0      0        2 
  22   chr22_9703358     HCab    C    A        0      0        2 
  22   chr22_9703358     HPrz    C    A        0      0        2 
  22   chr22_9703358     ZBoe    C    A        0      0        2 
  22   chr22_9703358     ZGre    C    A        0      0        2 
  22   chr22_9703358     ZHar    C    A        1      2        2 
  22   chr22_9703358   Sample    C    A        0      0        2 
  22   chr22_9705673     AAsi    C    A        0      0        2 
  22   chr22_9705673     AKia    C    A        0      0        2 
  22   chr22_9705673     AOna    C    A        0      0        2 
  22   chr22_9705673     ASom    C    A        0      0        2 
  22   chr22_9705673     HCab    C    A        1      2        2 
  22   chr22_9705673     HPrz    C    A        1      2        2 
  22   chr22_9705673     ZBoe    C    A        0      0        2 
  22   chr22_9705673     ZGre    C    A        0      0        2 
  22   chr22_9705673     ZHar    C    A        0      0        2 
  22   chr22_9705673   Sample    C    A        0      0        2 
  22   chr22_9712515     AAsi    T    C        0      0        2 
  22   chr22_9712515     AKia    T    C        0      0        2 
  22   chr22_9712515     AOna    T    C        0      0        2 
  22   chr22_9712515     ASom    T    C        0      0        2 
  22   chr22_9712515     HCab    T    C        0      0        2 
  22   chr22_9712515     HPrz    T    C        0      0        2 
  22   chr22_9712515     ZBoe    T    C        0      0        2 
  22   chr22_9712515     ZGre    T    C        0      0        2 
  22   chr22_9712515     ZHar    T    C        1      2        2 
  22   chr22_9712515   Sample    T    C        0      0        2 
  22   chr22_9713278     AAsi    A    G        0      0        2 
  22   chr22_9713278     AKia    A    G        0      0        2 
  22   chr22_9713278     AOna    A    G        0      0        2 
  22   chr22_9713278     ASom    A    G        0      0        2 
  22   chr22_9713278     HCab    A    G        1      2        2 
  22   chr22_9713278     HPrz    A    G        1      2        2 
  22   chr22_9713278     ZBoe    A    G        0      0        2 
  22   chr22_9713278     ZGre    A    G        0      0        2 
  22   chr22_9713278     ZHar    A    G        0      0        2 
  22   chr22_9713278   Sample    A    G        0      0        2 
  22   chr22_9717140     AAsi    C    T        0      0        2 
  22   chr22_9717140     AKia    C    T        0      0        2 
  22   chr22_9717140     AOna    C    T        0      0        2 
  22   chr22_9717140     ASom    C    T        0      0        2 
  22   chr22_9717140     HCab    C    T        1      2        2 
  22   chr22_9717140     HPrz    C    T        1      2        2 
  22   chr22_9717140     ZBoe    C    T        0      0        2 
  22   chr22_9717140     ZGre    C    T        0      0        2 
  22   chr22_9717140     ZHar    C    T        0      0        2 
  22   chr22_9717140   Sample    C    T        0      0        2 
  22   chr22_9726100     AAsi    T    C        0      0        2 
  22   chr22_9726100     AKia    T    C        1      2        2 
  22   chr22_9726100     AOna    T    C      0.5      1        2 
  22   chr22_9726100     ASom    T    C        0      0        2 
  22   chr22_9726100     HCab    T    C        0      0        2 
  22   chr22_9726100     HPrz    T    C        0      0        2 
  22   chr22_9726100     ZBoe    T    C        0      0        2 
  22   chr22_9726100     ZGre    T    C        0      0        2 
  22   chr22_9726100     ZHar    T    C        0      0        2 
  22   chr22_9726100   Sample    T    C        0      0        2 
  22   chr22_9735832     AAsi    A    G        0      0        2 
  22   chr22_9735832     AKia    A    G        0      0        2 
  22   chr22_9735832     AOna    A    G      0.5      1        2 
  22   chr22_9735832     ASom    A    G        0      0        2 
  22   chr22_9735832     HCab    A    G        0      0        2 
  22   chr22_9735832     HPrz    A    G        0      0        2 
  22   chr22_9735832     ZBoe    A    G        0      0        2 
  22   chr22_9735832     ZGre    A    G        0      0        2 
  22   chr22_9735832     ZHar    A    G        0      0        2 
  22   chr22_9735832   Sample    A    G        0      0        2 
  22   chr22_9750902     AAsi    G    A        0      0        2 
  22   chr22_9750902     AKia    G    A        0      0        2 
  22   chr22_9750902     AOna    G    A      0.5      1        2 
  22   chr22_9750902     ASom    G    A        0      0        2 
  22   chr22_9750902     HCab    G    A        0      0        2 
  22   chr22_9750902     HPrz    G    A        0      0        2 
  22   chr22_9750902     ZBoe    G    A        0      0        2 
  22   chr22_9750902     ZGre    G    A        0      0        2 
  22   chr22_9750902     ZHar    G    A        0      0        2 
  22   chr22_9750902   Sample    G    A        0      0        2 
  22   chr22_9751170     AAsi    C    T        0      0        2 
  22   chr22_9751170     AKia    C    T        0      0        2 
  22   chr22_9751170     AOna    C    T        1      2        2 
  22   chr22_9751170     ASom    C    T        0      0        2 
  22   chr22_9751170     HCab    C    T        0      0        2 
  22   chr22_9751170     HPrz    C    T        0      0        2 
  22   chr22_9751170     ZBoe    C    T        0      0        2 
  22   chr22_9751170     ZGre    C    T        0      0        2 
  22   chr22_9751170     ZHar    C    T        0      0        2 
  22   chr22_9751170   Sample    C    T        0      0        2 
  22   chr22_9759050     AAsi    T    C        0      0        2 
  22   chr22_9759050     AKia    T    C        0      0        2 
  22   chr22_9759050     AOna    T    C        0      0        2 
  22   chr22_9759050     ASom    T    C        0      0        2 
  22   chr22_9759050     HCab    T    C        0      0        2 
  22   chr22_9759050     HPrz    T    C        0      0        2 
  22   chr22_9759050     ZBoe    T    C      0.5      1        2 
  22   chr22_9759050     ZGre    T    C        0      0        2 
  22   chr22_9759050     ZHar    T    C        0      0        2 
  22   chr22_9759050   Sample    T    C        0      0        2 
  22   chr22_9760851     AAsi    G    A        0      0        2 
  22   chr22_9760851     AKia    G    A        0      0        2 
  22   chr22_9760851     AOna    G    A        0      0        2 
  22   chr22_9760851     ASom    G    A        0      0        2 
  22   chr22_9760851     HCab    G    A        1      2        2 
  22   chr22_9760851     HPrz    G    A        1      2        2 
  22   chr22_9760851     ZBoe    G    A        0      0        2 
  22   chr22_9760851     ZGre    G    A        0      0        2 
  22   chr22_9760851     ZHar    G    A        0      0        2 
  22   chr22_9760851   Sample    G    A        0      0        2 
  22   chr22_9760920     AAsi    C    A        0      0        2 
  22   chr22_9760920     AKia    C    A        0      0        2 
  22   chr22_9760920     AOna    C    A        0      0        2 
  22   chr22_9760920     ASom    C    A        0      0        2 
  22   chr22_9760920     HCab    C    A        0      0        2 
  22   chr22_9760920     HPrz    C    A        0      0        2 
  22   chr22_9760920     ZBoe    C    A        0      0        2 
  22   chr22_9760920     ZGre    C    A        0      0        2 
  22   chr22_9760920     ZHar    C    A        1      2        2 
  22   chr22_9760920   Sample    C    A        0      0        2 
  22   chr22_9773889     AAsi    C    T        0      0        2 
  22   chr22_9773889     AKia    C    T        0      0        2 
  22   chr22_9773889     AOna    C    T        1      2        2 
  22   chr22_9773889     ASom    C    T        0      0        2 
  22   chr22_9773889     HCab    C    T        0      0        2 
  22   chr22_9773889     HPrz    C    T        0      0        2 
  22   chr22_9773889     ZBoe    C    T        0      0        2 
  22   chr22_9773889     ZGre    C    T        0      0        2 
  22   chr22_9773889     ZHar    C    T        0      0        2 
  22   chr22_9773889   Sample    C    T        0      0        2 
  22   chr22_9776025     AAsi    T    C        0      0        2 
  22   chr22_9776025     AKia    T    C        0      0        2 
  22   chr22_9776025     AOna    T    C        0      0        2 
  22   chr22_9776025     ASom    T    C        0      0        2 
  22   chr22_9776025     HCab    T    C      0.5      1        2 
  22   chr22_9776025     HPrz    T    C        0      0        2 
  22   chr22_9776025     ZBoe    T    C        0      0        2 
  22   chr22_9776025     ZGre    T    C        0      0        2 
  22   chr22_9776025     ZHar    T    C        0      0        2 
  22   chr22_9776025   Sample    T    C        0      0        2 
  22   chr22_9778820     AAsi    G    A      0.5      1        2 
  22   chr22_9778820     AKia    G    A        0      0        2 
  22   chr22_9778820     AOna    G    A        0      0        2 
  22   chr22_9778820     ASom    G    A        0      0        2 
  22   chr22_9778820     HCab    G    A        0      0        2 
  22   chr22_9778820     HPrz    G    A        0      0        2 
  22   chr22_9778820     ZBoe    G    A        0      0        2 
  22   chr22_9778820     ZGre    G    A        0      0        2 
  22   chr22_9778820     ZHar    G    A        0      0        2 
  22   chr22_9778820   Sample    G    A        0      0        2 
  22   chr22_9785568     AAsi    G    A        0      0        2 
  22   chr22_9785568     AKia    G    A        0      0        2 
  22   chr22_9785568     AOna    G    A        0      0        2 
  22   chr22_9785568     ASom    G    A        0      0        2 
  22   chr22_9785568     HCab    G    A        1      2        2 
  22   chr22_9785568     HPrz    G    A        1      2        2 
  22   chr22_9785568     ZBoe    G    A        0      0        2 
  22   chr22_9785568     ZGre    G    A        0      0        2 
  22   chr22_9785568     ZHar    G    A        0      0        2 
  22   chr22_9785568   Sample    G    A        0      0        2 
  22   chr22_9788638     AAsi    A    G        0      0        2 
  22   chr22_9788638     AKia    A    G        1      2        2 
  22   chr22_9788638     AOna    A    G        0      0        2 
  22   chr22_9788638     ASom    A    G        0      0        2 
  22   chr22_9788638     HCab    A    G        0      0        2 
  22   chr22_9788638     HPrz    A    G        0      0        2 
  22   chr22_9788638     ZBoe    A    G        0      0        2 
  22   chr22_9788638     ZGre    A    G        0      0        2 
  22   chr22_9788638     ZHar    A    G        0      0        2 
  22   chr22_9788638   Sample    A    G        0      0        2 
  22   chr22_9795694     AAsi    A    C      0.5      1        2 
  22   chr22_9795694     AKia    A    C        0      0        2 
  22   chr22_9795694     AOna    A    C        0      0        2 
  22   chr22_9795694     ASom    A    C        0      0        2 
  22   chr22_9795694     HCab    A    C        0      0        2 
  22   chr22_9795694     HPrz    A    C        0      0        2 
  22   chr22_9795694     ZBoe    A    C        0      0        2 
  22   chr22_9795694     ZGre    A    C        0      0        2 
  22   chr22_9795694     ZHar    A    C        0      0        2 
  22   chr22_9795694   Sample    A    C        0      0        2 
  22   chr22_9808209     AAsi    A    C        0      0        2 
  22   chr22_9808209     AKia    A    C        0      0        2 
  22   chr22_9808209     AOna    A    C        0      0        2 
  22   chr22_9808209     ASom    A    C        0      0        2 
  22   chr22_9808209     HCab    A    C        1      2        2 
  22   chr22_9808209     HPrz    A    C        1      2        2 
  22   chr22_9808209     ZBoe    A    C        0      0        2 
  22   chr22_9808209     ZGre    A    C        0      0        2 
  22   chr22_9808209     ZHar    A    C        0      0        2 
  22   chr22_9808209   Sample    A    C        0      0        2 
  22   chr22_9810340     AAsi    T    C        0      0        2 
  22   chr22_9810340     AKia    T    C        0      0        2 
  22   chr22_9810340     AOna    T    C        0      0        2 
  22   chr22_9810340     ASom    T    C        0      0        2 
  22   chr22_9810340     HCab    T    C        1      2        2 
  22   chr22_9810340     HPrz    T    C        1      2        2 
  22   chr22_9810340     ZBoe    T    C        0      0        2 
  22   chr22_9810340     ZGre    T    C        0      0        2 
  22   chr22_9810340     ZHar    T    C        0      0        2 
  22   chr22_9810340   Sample    T    C        0      0        2 
  22   chr22_9822898     AAsi    G    T        0      0        2 
  22   chr22_9822898     AKia    G    T        0      0        2 
  22   chr22_9822898     AOna    G    T        0      0        2 
  22   chr22_9822898     ASom    G    T        0      0        2 
  22   chr22_9822898     HCab    G    T        0      0        2 
  22   chr22_9822898     HPrz    G    T        0      0        2 
  22   chr22_9822898     ZBoe    G    T        0      0        2 
  22   chr22_9822898     ZGre    G    T        0      0        2 
  22   chr22_9822898     ZHar    G    T      0.5      1        2 
  22   chr22_9822898   Sample    G    T        0      0        2 
  22   chr22_9833214     AAsi    C    G        0      0        2 
  22   chr22_9833214     AKia    C    G        0      0        2 
  22   chr22_9833214     AOna    C    G        0      0        2 
  22   chr22_9833214     ASom    C    G        0      0        2 
  22   chr22_9833214     HCab    C    G        1      2        2 
  22   chr22_9833214     HPrz    C    G      0.5      1        2 
  22   chr22_9833214     ZBoe    C    G        0      0        2 
  22   chr22_9833214     ZGre    C    G        0      0        2 
  22   chr22_9833214     ZHar    C    G        0      0        2 
  22   chr22_9833214   Sample    C    G        0      0        2 
  22   chr22_9836165     AAsi    C    A        0      0        2 
  22   chr22_9836165     AKia    C    A        0      0        2 
  22   chr22_9836165     AOna    C    A        0      0        2 
  22   chr22_9836165     ASom    C    A        0      0        2 
  22   chr22_9836165     HCab    C    A        1      2        2 
  22   chr22_9836165     HPrz    C    A        1      2        2 
  22   chr22_9836165     ZBoe    C    A        0      0        2 
  22   chr22_9836165     ZGre    C    A        0      0        2 
  22   chr22_9836165     ZHar    C    A        0      0        2 
  22   chr22_9836165   Sample    C    A        0      0        2 
  22   chr22_9840318     AAsi    T    A        0      0        2 
  22   chr22_9840318     AKia    T    A        0      0        2 
  22   chr22_9840318     AOna    T    A        0      0        2 
  22   chr22_9840318     ASom    T    A        0      0        2 
  22   chr22_9840318     HCab    T    A        0      0        2 
  22   chr22_9840318     HPrz    T    A        0      0        2 
  22   chr22_9840318     ZBoe    T    A      0.5      1        2 
  22   chr22_9840318     ZGre    T    A        0      0        2 
  22   chr22_9840318     ZHar    T    A        0      0        2 
  22   chr22_9840318   Sample    T    A        0      0        2 
  22   chr22_9840996     AAsi    T    C        0      0        2 
  22   chr22_9840996     AKia    T    C        0      0        2 
  22   chr22_9840996     AOna    T    C        0      0        2 
  22   chr22_9840996     ASom    T    C      0.5      1        2 
  22   chr22_9840996     HCab    T    C        0      0        2 
  22   chr22_9840996     HPrz    T    C        0      0        2 
  22   chr22_9840996     ZBoe    T    C        0      0        2 
  22   chr22_9840996     ZGre    T    C        0      0        2 
  22   chr22_9840996     ZHar    T    C        0      0        2 
  22   chr22_9840996   Sample    T    C        0      0        2 
  22   chr22_9849500     AAsi    G    A        0      0        2 
  22   chr22_9849500     AKia    G    A        0      0        2 
  22   chr22_9849500     AOna    G    A        0      0        2 
  22   chr22_9849500     ASom    G    A        0      0        2 
  22   chr22_9849500     HCab    G    A        0      0        2 
  22   chr22_9849500     HPrz    G    A      0.5      1        2 
  22   chr22_9849500     ZBoe    G    A        0      0        2 
  22   chr22_9849500     ZGre    G    A        0      0        2 
  22   chr22_9849500     ZHar    G    A        0      0        2 
  22   chr22_9849500   Sample    G    A        0      0        2 
  22   chr22_9854532     AAsi    G    A        0      0        2 
  22   chr22_9854532     AKia    G    A        0      0        2 
  22   chr22_9854532     AOna    G    A        0      0        2 
  22   chr22_9854532     ASom    G    A        0      0        2 
  22   chr22_9854532     HCab    G    A      0.5      1        2 
  22   chr22_9854532     HPrz    G    A      0.5      1        2 
  22   chr22_9854532     ZBoe    G    A        0      0        2 
  22   chr22_9854532     ZGre    G    A        0      0        2 
  22   chr22_9854532     ZHar    G    A        0      0        2 
  22   chr22_9854532   Sample    G    A        0      0        2 
  22   chr22_9859059     AAsi    T    G        0      0        2 
  22   chr22_9859059     AKia    T    G        0      0        2 
  22   chr22_9859059     AOna    T    G        0      0        2 
  22   chr22_9859059     ASom    T    G        0      0        2 
  22   chr22_9859059     HCab    T    G        1      2        2 
  22   chr22_9859059     HPrz    T    G        1      2        2 
  22   chr22_9859059     ZBoe    T    G        0      0        2 
  22   chr22_9859059     ZGre    T    G        0      0        2 
  22   chr22_9859059     ZHar    T    G        0      0        2 
  22   chr22_9859059   Sample    T    G        0      0        2 
  22   chr22_9861016     AAsi    T    C        0      0        2 
  22   chr22_9861016     AKia    T    C        0      0        2 
  22   chr22_9861016     AOna    T    C        0      0        2 
  22   chr22_9861016     ASom    T    C        0      0        2 
  22   chr22_9861016     HCab    T    C        0      0        2 
  22   chr22_9861016     HPrz    T    C        0      0        2 
  22   chr22_9861016     ZBoe    T    C        0      0        2 
  22   chr22_9861016     ZGre    T    C        0      0        2 
  22   chr22_9861016     ZHar    T    C        1      2        2 
  22   chr22_9861016   Sample    T    C        0      0        2 
  22   chr22_9864111     AAsi    G    C        0      0        2 
  22   chr22_9864111     AKia    G    C        0      0        2 
  22   chr22_9864111     AOna    G    C        0      0        2 
  22   chr22_9864111     ASom    G    C        0      0        2 
  22   chr22_9864111     HCab    G    C        0      0        2 
  22   chr22_9864111     HPrz    G    C        0      0        2 
  22   chr22_9864111     ZBoe    G    C      0.5      1        2 
  22   chr22_9864111     ZGre    G    C        0      0        2 
  22   chr22_9864111     ZHar    G    C        0      0        2 
  22   chr22_9864111   Sample    G    C        0      0        2 
  22   chr22_9868139     AAsi    T    G        0      0        2 
  22   chr22_9868139     AKia    T    G        0      0        2 
  22   chr22_9868139     AOna    T    G        0      0        2 
  22   chr22_9868139     ASom    T    G        0      0        2 
  22   chr22_9868139     HCab    T    G        0      0        2 
  22   chr22_9868139     HPrz    T    G        0      0        2 
  22   chr22_9868139     ZBoe    T    G        0      0        2 
  22   chr22_9868139     ZGre    T    G        0      0        2 
  22   chr22_9868139     ZHar    T    G        1      2        2 
  22   chr22_9868139   Sample    T    G        0      0        2 
  22   chr22_9870028     AAsi    G    A        0      0        2 
  22   chr22_9870028     AKia    G    A        0      0        2 
  22   chr22_9870028     AOna    G    A        0      0        2 
  22   chr22_9870028     ASom    G    A        0      0        2 
  22   chr22_9870028     HCab    G    A        1      2        2 
  22   chr22_9870028     HPrz    G    A        1      2        2 
  22   chr22_9870028     ZBoe    G    A        0      0        2 
  22   chr22_9870028     ZGre    G    A        0      0        2 
  22   chr22_9870028     ZHar    G    A        0      0        2 
  22   chr22_9870028   Sample    G    A        0      0        2 
  22   chr22_9875525     AAsi    T    C        0      0        2 
  22   chr22_9875525     AKia    T    C        1      2        2 
  22   chr22_9875525     AOna    T    C        0      0        2 
  22   chr22_9875525     ASom    T    C        0      0        2 
  22   chr22_9875525     HCab    T    C        0      0        2 
  22   chr22_9875525     HPrz    T    C        0      0        2 
  22   chr22_9875525     ZBoe    T    C        0      0        2 
  22   chr22_9875525     ZGre    T    C        0      0        2 
  22   chr22_9875525     ZHar    T    C        0      0        2 
  22   chr22_9875525   Sample    T    C        0      0        2 
  22   chr22_9877919     AAsi    A    G        0      0        2 
  22   chr22_9877919     AKia    A    G        0      0        2 
  22   chr22_9877919     AOna    A    G        0      0        2 
  22   chr22_9877919     ASom    A    G      0.5      1        2 
  22   chr22_9877919     HCab    A    G        0      0        2 
  22   chr22_9877919     HPrz    A    G        0      0        2 
  22   chr22_9877919     ZBoe    A    G        0      0        2 
  22   chr22_9877919     ZGre    A    G        0      0        2 
  22   chr22_9877919     ZHar    A    G        0      0        2 
  22   chr22_9877919   Sample    A    G        0      0        2 
  22   chr22_9878062     AAsi    G    A        0      0        2 
  22   chr22_9878062     AKia    G    A        0      0        2 
  22   chr22_9878062     AOna    G    A        0      0        2 
  22   chr22_9878062     ASom    G    A        0      0        2 
  22   chr22_9878062     HCab    G    A        0      0        2 
  22   chr22_9878062     HPrz    G    A        0      0        2 
  22   chr22_9878062     ZBoe    G    A      0.5      1        2 
  22   chr22_9878062     ZGre    G    A        0      0        2 
  22   chr22_9878062     ZHar    G    A        0      0        2 
  22   chr22_9878062   Sample    G    A        0      0        2 
  22   chr22_9880328     AAsi    G    C        1      2        2 
  22   chr22_9880328     AKia    G    C        0      0        2 
  22   chr22_9880328     AOna    G    C      0.5      1        2 
  22   chr22_9880328     ASom    G    C        0      0        2 
  22   chr22_9880328     HCab    G    C        0      0        2 
  22   chr22_9880328     HPrz    G    C        0      0        2 
  22   chr22_9880328     ZBoe    G    C        0      0        2 
  22   chr22_9880328     ZGre    G    C        0      0        2 
  22   chr22_9880328     ZHar    G    C        0      0        2 
  22   chr22_9880328   Sample    G    C        1      2        2 
  22   chr22_9880690     AAsi    G    C        0      0        2 
  22   chr22_9880690     AKia    G    C        0      0        2 
  22   chr22_9880690     AOna    G    C        0      0        2 
  22   chr22_9880690     ASom    G    C        0      0        2 
  22   chr22_9880690     HCab    G    C      0.5      1        2 
  22   chr22_9880690     HPrz    G    C      0.5      1        2 
  22   chr22_9880690     ZBoe    G    C        0      0        2 
  22   chr22_9880690     ZGre    G    C        0      0        2 
  22   chr22_9880690     ZHar    G    C        0      0        2 
  22   chr22_9880690   Sample    G    C        0      0        2 
  22   chr22_9884461     AAsi    C    T        0      0        2 
  22   chr22_9884461     AKia    C    T        0      0        2 
  22   chr22_9884461     AOna    C    T        0      0        2 
  22   chr22_9884461     ASom    C    T        0      0        2 
  22   chr22_9884461     HCab    C    T      0.5      1        2 
  22   chr22_9884461     HPrz    C    T        0      0        2 
  22   chr22_9884461     ZBoe    C    T        0      0        2 
  22   chr22_9884461     ZGre    C    T        0      0        2 
  22   chr22_9884461     ZHar    C    T        0      0        2 
  22   chr22_9884461   Sample    C    T        0      0        2 
  22   chr22_9887970     AAsi    T    A        0      0        2 
  22   chr22_9887970     AKia    T    A        0      0        2 
  22   chr22_9887970     AOna    T    A        0      0        2 
  22   chr22_9887970     ASom    T    A        0      0        2 
  22   chr22_9887970     HCab    T    A        1      2        2 
  22   chr22_9887970     HPrz    T    A        1      2        2 
  22   chr22_9887970     ZBoe    T    A        0      0        2 
  22   chr22_9887970     ZGre    T    A        0      0        2 
  22   chr22_9887970     ZHar    T    A        0      0        2 
  22   chr22_9887970   Sample    T    A        0      0        2 
  22   chr22_9897723     AAsi    C    T        0      0        2 
  22   chr22_9897723     AKia    C    T        0      0        2 
  22   chr22_9897723     AOna    C    T        0      0        2 
  22   chr22_9897723     ASom    C    T        0      0        2 
  22   chr22_9897723     HCab    C    T        0      0        2 
  22   chr22_9897723     HPrz    C    T        0      0        2 
  22   chr22_9897723     ZBoe    C    T        0      0        2 
  22   chr22_9897723     ZGre    C    T        0      0        2 
  22   chr22_9897723     ZHar    C    T        1      2        2 
  22   chr22_9897723   Sample    C    T        0      0        2 
  22   chr22_9913369     AAsi    C    T      0.5      1        2 
  22   chr22_9913369     AKia    C    T        0      0        2 
  22   chr22_9913369     AOna    C    T        0      0        2 
  22   chr22_9913369     ASom    C    T      0.5      1        2 
  22   chr22_9913369     HCab    C    T        0      0        2 
  22   chr22_9913369     HPrz    C    T        0      0        2 
  22   chr22_9913369     ZBoe    C    T        0      0        2 
  22   chr22_9913369     ZGre    C    T        0      0        2 
  22   chr22_9913369     ZHar    C    T        0      0        2 
  22   chr22_9913369   Sample    C    T        0      0        2 
  22   chr22_9924246     AAsi    A    G        0      0        2 
  22   chr22_9924246     AKia    A    G        0      0        2 
  22   chr22_9924246     AOna    A    G        0      0        2 
  22   chr22_9924246     ASom    A    G        0      0        2 
  22   chr22_9924246     HCab    A    G        0      0        2 
  22   chr22_9924246     HPrz    A    G        0      0        2 
  22   chr22_9924246     ZBoe    A    G        0      0        2 
  22   chr22_9924246     ZGre    A    G        1      2        2 
  22   chr22_9924246     ZHar    A    G        0      0        2 
  22   chr22_9924246   Sample    A    G        0      0        2 
  22   chr22_9927160     AAsi    C    T        0      0        2 
  22   chr22_9927160     AKia    C    T        0      0        2 
  22   chr22_9927160     AOna    C    T        0      0        2 
  22   chr22_9927160     ASom    C    T        0      0        2 
  22   chr22_9927160     HCab    C    T        0      0        2 
  22   chr22_9927160     HPrz    C    T        0      0        2 
  22   chr22_9927160     ZBoe    C    T        0      0        2 
  22   chr22_9927160     ZGre    C    T        1      2        2 
  22   chr22_9927160     ZHar    C    T        0      0        2 
  22   chr22_9927160   Sample    C    T        0      0        2 
  22   chr22_9935903     AAsi    G    A        0      0        2 
  22   chr22_9935903     AKia    G    A        0      0        2 
  22   chr22_9935903     AOna    G    A        0      0        2 
  22   chr22_9935903     ASom    G    A        0      0        2 
  22   chr22_9935903     HCab    G    A        1      2        2 
  22   chr22_9935903     HPrz    G    A        1      2        2 
  22   chr22_9935903     ZBoe    G    A        0      0        2 
  22   chr22_9935903     ZGre    G    A        0      0        2 
  22   chr22_9935903     ZHar    G    A        0      0        2 
  22   chr22_9935903   Sample    G    A        0      0        2 
  22   chr22_9938623     AAsi    A    G        0      0        2 
  22   chr22_9938623     AKia    A    G        0      0        2 
  22   chr22_9938623     AOna    A    G        0      0        2 
  22   chr22_9938623     ASom    A    G        0      0        2 
  22   chr22_9938623     HCab    A    G        0      0        2 
  22   chr22_9938623     HPrz    A    G        0      0        2 
  22   chr22_9938623     ZBoe    A    G        0      0        2 
  22   chr22_9938623     ZGre    A    G        0      0        2 
  22   chr22_9938623     ZHar    A    G        1      2        2 
  22   chr22_9938623   Sample    A    G        0      0        2 
  22   chr22_9938728     AAsi    C    T      0.5      1        2 
  22   chr22_9938728     AKia    C    T        1      2        2 
  22   chr22_9938728     AOna    C    T        0      0        2 
  22   chr22_9938728     ASom    C    T        0      0        2 
  22   chr22_9938728     HCab    C    T        0      0        2 
  22   chr22_9938728     HPrz    C    T        0      0        2 
  22   chr22_9938728     ZBoe    C    T        0      0        2 
  22   chr22_9938728     ZGre    C    T        0      0        2 
  22   chr22_9938728     ZHar    C    T        0      0        2 
  22   chr22_9938728   Sample    C    T        1      2        2 
  22   chr22_9939270     AAsi    T    C        0      0        2 
  22   chr22_9939270     AKia    T    C        0      0        2 
  22   chr22_9939270     AOna    T    C        1      2        2 
  22   chr22_9939270     ASom    T    C        0      0        2 
  22   chr22_9939270     HCab    T    C        0      0        2 
  22   chr22_9939270     HPrz    T    C        0      0        2 
  22   chr22_9939270     ZBoe    T    C        0      0        2 
  22   chr22_9939270     ZGre    T    C        0      0        2 
  22   chr22_9939270     ZHar    T    C        0      0        2 
  22   chr22_9939270   Sample    T    C        0      0        2 
  22   chr22_9946233     AAsi    A    G        0      0        2 
  22   chr22_9946233     AKia    A    G        0      0        2 
  22   chr22_9946233     AOna    A    G        0      0        2 
  22   chr22_9946233     ASom    A    G      0.5      1        2 
  22   chr22_9946233     HCab    A    G        0      0        2 
  22   chr22_9946233     HPrz    A    G        0      0        2 
  22   chr22_9946233     ZBoe    A    G        0      0        2 
  22   chr22_9946233     ZGre    A    G        0      0        2 
  22   chr22_9946233     ZHar    A    G        0      0        2 
  22   chr22_9946233   Sample    A    G        0      0        2 
  22   chr22_9949773     AAsi    A    C        0      0        2 
  22   chr22_9949773     AKia    A    C        1      2        2 
  22   chr22_9949773     AOna    A    C        0      0        2 
  22   chr22_9949773     ASom    A    C        0      0        2 
  22   chr22_9949773     HCab    A    C        0      0        2 
  22   chr22_9949773     HPrz    A    C        0      0        2 
  22   chr22_9949773     ZBoe    A    C        0      0        2 
  22   chr22_9949773     ZGre    A    C        0      0        2 
  22   chr22_9949773     ZHar    A    C        0      0        2 
  22   chr22_9949773   Sample    A    C        0      0        2 
  22   chr22_9966189     AAsi    G    C        0      0        2 
  22   chr22_9966189     AKia    G    C        0      0        2 
  22   chr22_9966189     AOna    G    C        0      0        2 
  22   chr22_9966189     ASom    G    C        0      0        2 
  22   chr22_9966189     HCab    G    C        0      0        2 
  22   chr22_9966189     HPrz    G    C        0      0        2 
  22   chr22_9966189     ZBoe    G    C        0      0        2 
  22   chr22_9966189     ZGre    G    C        1      2        2 
  22   chr22_9966189     ZHar    G    C        0      0        2 
  22   chr22_9966189   Sample    G    C        0      0        2 
  22   chr22_9967346     AAsi    T    C        0      0        2 
  22   chr22_9967346     AKia    T    C        0      0        2 
  22   chr22_9967346     AOna    T    C        0      0        2 
  22   chr22_9967346     ASom    T    C        0      0        2 
  22   chr22_9967346     HCab    T    C      0.5      1        2 
  22   chr22_9967346     HPrz    T    C        0      0        2 
  22   chr22_9967346     ZBoe    T    C        0      0        2 
  22   chr22_9967346     ZGre    T    C        0      0        2 
  22   chr22_9967346     ZHar    T    C        0      0        2 
  22   chr22_9967346   Sample    T    C        0      0        2 
  22   chr22_9979324     AAsi    T    C        0      0        2 
  22   chr22_9979324     AKia    T    C        1      2        2 
  22   chr22_9979324     AOna    T    C        0      0        2 
  22   chr22_9979324     ASom    T    C        0      0        2 
  22   chr22_9979324     HCab    T    C        0      0        2 
  22   chr22_9979324     HPrz    T    C        0      0        2 
  22   chr22_9979324     ZBoe    T    C        0      0        2 
  22   chr22_9979324     ZGre    T    C        0      0        2 
  22   chr22_9979324     ZHar    T    C        0      0        2 
  22   chr22_9979324   Sample    T    C        0      0        2 
  22   chr22_9979348     AAsi    A    C        0      0        2 
  22   chr22_9979348     AKia    A    C        1      2        2 
  22   chr22_9979348     AOna    A    C        1      2        2 
  22   chr22_9979348     ASom    A    C        0      0        2 
  22   chr22_9979348     HCab    A    C        0      0        2 
  22   chr22_9979348     HPrz    A    C        0      0        2 
  22   chr22_9979348     ZBoe    A    C        0      0        2 
  22   chr22_9979348     ZGre    A    C        0      0        2 
  22   chr22_9979348     ZHar    A    C        0      0        2 
  22   chr22_9979348   Sample    A    C        0      0        2 
  22   chr22_9980810     AAsi    C    T        0      0        2 
  22   chr22_9980810     AKia    C    T        0      0        2 
  22   chr22_9980810     AOna    C    T        0      0        2 
  22   chr22_9980810     ASom    C    T        0      0        2 
  22   chr22_9980810     HCab    C    T        1      2        2 
  22   chr22_9980810     HPrz    C    T        1      2        2 
  22   chr22_9980810     ZBoe    C    T        0      0        2 
  22   chr22_9980810     ZGre    C    T        0      0        2 
  22   chr22_9980810     ZHar    C    T        0      0        2 
  22   chr22_9980810   Sample    C    T        0      0        2 
  22   chr22_9984741     AAsi    C    T      0.5      1        2 
  22   chr22_9984741     AKia    C    T        0      0        2 
  22   chr22_9984741     AOna    C    T        0      0        2 
  22   chr22_9984741     ASom    C    T        0      0        2 
  22   chr22_9984741     HCab    C    T        0      0        2 
  22   chr22_9984741     HPrz    C    T        0      0        2 
  22   chr22_9984741     ZBoe    C    T        0      0        2 
  22   chr22_9984741     ZGre    C    T        0      0        2 
  22   chr22_9984741     ZHar    C    T        0      0        2 
  22   chr22_9984741   Sample    C    T        0      0        2 
  22   chr22_9993020     AAsi    A    T        1      2        2 
  22   chr22_9993020     AKia    A    T        0      0        2 
  22   chr22_9993020     AOna    A    T        0      0        2 
  22   chr22_9993020     ASom    A    T        1      2        2 
  22   chr22_9993020     HCab    A    T        0      0        2 
  22   chr22_9993020     HPrz    A    T        0      0        2 
  22   chr22_9993020     ZBoe    A    T        0      0        2 
  22   chr22_9993020     ZGre    A    T        0      0        2 
  22   chr22_9993020     ZHar    A    T        0      0        2 
  22   chr22_9993020   Sample    A    T        1      2        2 
  22   chr22_9993207     AAsi    G    T        0      0        2 
  22   chr22_9993207     AKia    G    T        0      0        2 
  22   chr22_9993207     AOna    G    T        0      0        2 
  22   chr22_9993207     ASom    G    T        0      0        2 
  22   chr22_9993207     HCab    G    T        0      0        2 
  22   chr22_9993207     HPrz    G    T        0      0        2 
  22   chr22_9993207     ZBoe    G    T        0      0        2 
  22   chr22_9993207     ZGre    G    T        1      2        2 
  22   chr22_9993207     ZHar    G    T        0      0        2 
  22   chr22_9993207   Sample    G    T        0      0        2 
  22   chr22_9995633     AAsi    G    A        0      0        2 
  22   chr22_9995633     AKia    G    A        0      0        2 
  22   chr22_9995633     AOna    G    A        0      0        2 
  22   chr22_9995633     ASom    G    A        0      0        2 
  22   chr22_9995633     HCab    G    A        0      0        2 
  22   chr22_9995633     HPrz    G    A      0.5      1        2 
  22   chr22_9995633     ZBoe    G    A        0      0        2 
  22   chr22_9995633     ZGre    G    A        0      0        2 
  22   chr22_9995633     ZHar    G    A        0      0        2 
  22   chr22_9995633   Sample    G    A        0      0        2 
  22   chr22_9996511     AAsi    C    T        0      0        2 
  22   chr22_9996511     AKia    C    T        0      0        2 
  22   chr22_9996511     AOna    C    T        0      0        2 
  22   chr22_9996511     ASom    C    T      0.5      1        2 
  22   chr22_9996511     HCab    C    T        0      0        2 
  22   chr22_9996511     HPrz    C    T        0      0        2 
  22   chr22_9996511     ZBoe    C    T        0      0        2 
  22   chr22_9996511     ZGre    C    T        0      0        2 
  22   chr22_9996511     ZHar    C    T        0      0        2 
  22   chr22_9996511   Sample    C    T        0      0        2 
  22   chr22_9997251     AAsi    C    G        1      2        2 
  22   chr22_9997251     AKia    C    G        0      0        2 
  22   chr22_9997251     AOna    C    G        0      0        2 
  22   chr22_9997251     ASom    C    G        1      2        2 
  22   chr22_9997251     HCab    C    G        0      0        2 
  22   chr22_9997251     HPrz    C    G        0      0        2 
  22   chr22_9997251     ZBoe    C    G        0      0        2 
  22   chr22_9997251     ZGre    C    G        0      0        2 
  22   chr22_9997251     ZHar    C    G        0      0        2 
  22   chr22_9997251   Sample    C    G        1      2        2 
  22  chr22_10002592     AAsi    T    A        0      0        2 
  22  chr22_10002592     AKia    T    A        0      0        2 
  22  chr22_10002592     AOna    T    A      0.5      1        2 
  22  chr22_10002592     ASom    T    A        0      0        2 
  22  chr22_10002592     HCab    T    A        0      0        2 
  22  chr22_10002592     HPrz    T    A        0      0        2 
  22  chr22_10002592     ZBoe    T    A        0      0        2 
  22  chr22_10002592     ZGre    T    A        0      0        2 
  22  chr22_10002592     ZHar    T    A        0      0        2 
  22  chr22_10002592   Sample    T    A        0      0        2 
  22  chr22_10010646     AAsi    C    A        0      0        2 
  22  chr22_10010646     AKia    C    A        0      0        2 
  22  chr22_10010646     AOna    C    A        0      0        2 
  22  chr22_10010646     ASom    C    A      0.5      1        2 
  22  chr22_10010646     HCab    C    A        0      0        2 
  22  chr22_10010646     HPrz    C    A        0      0        2 
  22  chr22_10010646     ZBoe    C    A        0      0        2 
  22  chr22_10010646     ZGre    C    A        0      0        2 
  22  chr22_10010646     ZHar    C    A        0      0        2 
  22  chr22_10010646   Sample    C    A        0      0        2 
  22  chr22_10032999     AAsi    T    A      0.5      1        2 
  22  chr22_10032999     AKia    T    A        0      0        2 
  22  chr22_10032999     AOna    T    A        0      0        2 
  22  chr22_10032999     ASom    T    A      0.5      1        2 
  22  chr22_10032999     HCab    T    A        0      0        2 
  22  chr22_10032999     HPrz    T    A        0      0        2 
  22  chr22_10032999     ZBoe    T    A        0      0        2 
  22  chr22_10032999     ZGre    T    A        0      0        2 
  22  chr22_10032999     ZHar    T    A        0      0        2 
  22  chr22_10032999   Sample    T    A        1      2        2 
  22  chr22_10034484     AAsi    A    G        0      0        2 
  22  chr22_10034484     AKia    A    G        0      0        2 
  22  chr22_10034484     AOna    A    G        0      0        2 
  22  chr22_10034484     ASom    A    G        0      0        2 
  22  chr22_10034484     HCab    A    G        0      0        2 
  22  chr22_10034484     HPrz    A    G        0      0        2 
  22  chr22_10034484     ZBoe    A    G        0      0        2 
  22  chr22_10034484     ZGre    A    G        1      2        2 
  22  chr22_10034484     ZHar    A    G        0      0        2 
  22  chr22_10034484   Sample    A    G        0      0        2 
  22  chr22_10037761     AAsi    A    G        0      0        2 
  22  chr22_10037761     AKia    A    G        0      0        2 
  22  chr22_10037761     AOna    A    G        0      0        2 
  22  chr22_10037761     ASom    A    G        0      0        2 
  22  chr22_10037761     HCab    A    G      0.5      1        2 
  22  chr22_10037761     HPrz    A    G        0      0        2 
  22  chr22_10037761     ZBoe    A    G        0      0        2 
  22  chr22_10037761     ZGre    A    G        0      0        2 
  22  chr22_10037761     ZHar    A    G        0      0        2 
  22  chr22_10037761   Sample    A    G        0      0        2 
  22  chr22_10040032     AAsi    C    A        0      0        2 
  22  chr22_10040032     AKia    C    A        0      0        2 
  22  chr22_10040032     AOna    C    A        1      2        2 
  22  chr22_10040032     ASom    C    A        0      0        2 
  22  chr22_10040032     HCab    C    A        0      0        2 
  22  chr22_10040032     HPrz    C    A        0      0        2 
  22  chr22_10040032     ZBoe    C    A        0      0        2 
  22  chr22_10040032     ZGre    C    A        0      0        2 
  22  chr22_10040032     ZHar    C    A        0      0        2 
  22  chr22_10040032   Sample    C    A        0      0        2 
  22  chr22_10047943     AAsi    C    G        0      0        2 
  22  chr22_10047943     AKia    C    G        0      0        2 
  22  chr22_10047943     AOna    C    G        0      0        2 
  22  chr22_10047943     ASom    C    G        0      0        2 
  22  chr22_10047943     HCab    C    G        0      0        2 
  22  chr22_10047943     HPrz    C    G        0      0        2 
  22  chr22_10047943     ZBoe    C    G      0.5      1        2 
  22  chr22_10047943     ZGre    C    G        0      0        2 
  22  chr22_10047943     ZHar    C    G        0      0        2 
  22  chr22_10047943   Sample    C    G        0      0        2 
  22  chr22_10056826     AAsi    A    G        0      0        2 
  22  chr22_10056826     AKia    A    G        0      0        2 
  22  chr22_10056826     AOna    A    G        0      0        2 
  22  chr22_10056826     ASom    A    G        0      0        2 
  22  chr22_10056826     HCab    A    G      0.5      1        2 
  22  chr22_10056826     HPrz    A    G        1      2        2 
  22  chr22_10056826     ZBoe    A    G        0      0        2 
  22  chr22_10056826     ZGre    A    G        0      0        2 
  22  chr22_10056826     ZHar    A    G        0      0        2 
  22  chr22_10056826   Sample    A    G        0      0        2 
  22  chr22_10059362     AAsi    G    C        0      0        2 
  22  chr22_10059362     AKia    G    C        0      0        2 
  22  chr22_10059362     AOna    G    C      0.5      1        2 
  22  chr22_10059362     ASom    G    C        0      0        2 
  22  chr22_10059362     HCab    G    C        0      0        2 
  22  chr22_10059362     HPrz    G    C        0      0        2 
  22  chr22_10059362     ZBoe    G    C        0      0        2 
  22  chr22_10059362     ZGre    G    C        0      0        2 
  22  chr22_10059362     ZHar    G    C        0      0        2 
  22  chr22_10059362   Sample    G    C        0      0        2 
  22  chr22_10072986     AAsi    T    G        0      0        2 
  22  chr22_10072986     AKia    T    G        0      0        2 
  22  chr22_10072986     AOna    T    G        0      0        2 
  22  chr22_10072986     ASom    T    G        0      0        2 
  22  chr22_10072986     HCab    T    G        0      0        2 
  22  chr22_10072986     HPrz    T    G        0      0        2 
  22  chr22_10072986     ZBoe    T    G      0.5      1        2 
  22  chr22_10072986     ZGre    T    G        0      0        2 
  22  chr22_10072986     ZHar    T    G        0      0        2 
  22  chr22_10072986   Sample    T    G        0      0        2 
  22  chr22_10086974     AAsi    C    T        0      0        2 
  22  chr22_10086974     AKia    C    T        0      0        2 
  22  chr22_10086974     AOna    C    T        0      0        2 
  22  chr22_10086974     ASom    C    T        0      0        2 
  22  chr22_10086974     HCab    C    T        1      2        2 
  22  chr22_10086974     HPrz    C    T        1      2        2 
  22  chr22_10086974     ZBoe    C    T        0      0        2 
  22  chr22_10086974     ZGre    C    T        0      0        2 
  22  chr22_10086974     ZHar    C    T        0      0        2 
  22  chr22_10086974   Sample    C    T        0      0        2 
  22  chr22_10096583     AAsi    C    T        0      0        2 
  22  chr22_10096583     AKia    C    T        0      0        2 
  22  chr22_10096583     AOna    C    T        0      0        2 
  22  chr22_10096583     ASom    C    T        0      0        2 
  22  chr22_10096583     HCab    C    T        1      2        2 
  22  chr22_10096583     HPrz    C    T        1      2        2 
  22  chr22_10096583     ZBoe    C    T        0      0        2 
  22  chr22_10096583     ZGre    C    T        0      0        2 
  22  chr22_10096583     ZHar    C    T        0      0        2 
  22  chr22_10096583   Sample    C    T        0      0        2 
  22  chr22_10107406     AAsi    C    G        0      0        2 
  22  chr22_10107406     AKia    C    G        0      0        2 
  22  chr22_10107406     AOna    C    G        0      0        2 
  22  chr22_10107406     ASom    C    G      0.5      1        2 
  22  chr22_10107406     HCab    C    G        0      0        2 
  22  chr22_10107406     HPrz    C    G        0      0        2 
  22  chr22_10107406     ZBoe    C    G        0      0        2 
  22  chr22_10107406     ZGre    C    G        0      0        2 
  22  chr22_10107406     ZHar    C    G        0      0        2 
  22  chr22_10107406   Sample    C    G        0      0        2 
  22  chr22_10107499     AAsi    C    T        0      0        2 
  22  chr22_10107499     AKia    C    T        0      0        2 
  22  chr22_10107499     AOna    C    T        0      0        2 
  22  chr22_10107499     ASom    C    T        0      0        2 
  22  chr22_10107499     HCab    C    T        0      0        2 
  22  chr22_10107499     HPrz    C    T        0      0        2 
  22  chr22_10107499     ZBoe    C    T        0      0        2 
  22  chr22_10107499     ZGre    C    T        0      0        2 
  22  chr22_10107499     ZHar    C    T        1      2        2 
  22  chr22_10107499   Sample    C    T        0      0        2 
  22  chr22_10107652     AAsi    T    G        0      0        2 
  22  chr22_10107652     AKia    T    G        1      2        2 
  22  chr22_10107652     AOna    T    G        1      2        2 
  22  chr22_10107652     ASom    T    G        0      0        2 
  22  chr22_10107652     HCab    T    G        0      0        2 
  22  chr22_10107652     HPrz    T    G        0      0        2 
  22  chr22_10107652     ZBoe    T    G        0      0        2 
  22  chr22_10107652     ZGre    T    G        0      0        2 
  22  chr22_10107652     ZHar    T    G        0      0        2 
  22  chr22_10107652   Sample    T    G        0      0        2 
  22  chr22_10109278     AAsi    G    A        0      0        2 
  22  chr22_10109278     AKia    G    A        0      0        2 
  22  chr22_10109278     AOna    G    A        0      0        2 
  22  chr22_10109278     ASom    G    A        0      0        2 
  22  chr22_10109278     HCab    G    A        1      2        2 
  22  chr22_10109278     HPrz    G    A        1      2        2 
  22  chr22_10109278     ZBoe    G    A        0      0        2 
  22  chr22_10109278     ZGre    G    A        0      0        2 
  22  chr22_10109278     ZHar    G    A        0      0        2 
  22  chr22_10109278   Sample    G    A        0      0        2 
  22  chr22_10113421     AAsi    A    G        0      0        2 
  22  chr22_10113421     AKia    A    G        1      2        2 
  22  chr22_10113421     AOna    A    G        0      0        2 
  22  chr22_10113421     ASom    A    G        0      0        2 
  22  chr22_10113421     HCab    A    G        0      0        2 
  22  chr22_10113421     HPrz    A    G        0      0        2 
  22  chr22_10113421     ZBoe    A    G        0      0        2 
  22  chr22_10113421     ZGre    A    G        0      0        2 
  22  chr22_10113421     ZHar    A    G        0      0        2 
  22  chr22_10113421   Sample    A    G        0      0        2 
  22  chr22_10116026     AAsi    C    T        0      0        2 
  22  chr22_10116026     AKia    C    T        0      0        2 
  22  chr22_10116026     AOna    C    T        0      0        2 
  22  chr22_10116026     ASom    C    T        0      0        2 
  22  chr22_10116026     HCab    C    T        1      2        2 
  22  chr22_10116026     HPrz    C    T        1      2        2 
  22  chr22_10116026     ZBoe    C    T        0      0        2 
  22  chr22_10116026     ZGre    C    T        0      0        2 
  22  chr22_10116026     ZHar    C    T        0      0        2 
  22  chr22_10116026   Sample    C    T        0      0        2 
  22  chr22_10120351     AAsi    C    G        0      0        2 
  22  chr22_10120351     AKia    C    G        1      2        2 
  22  chr22_10120351     AOna    C    G        0      0        2 
  22  chr22_10120351     ASom    C    G        0      0        2 
  22  chr22_10120351     HCab    C    G        0      0        2 
  22  chr22_10120351     HPrz    C    G        0      0        2 
  22  chr22_10120351     ZBoe    C    G        0      0        2 
  22  chr22_10120351     ZGre    C    G        0      0        2 
  22  chr22_10120351     ZHar    C    G        0      0        2 
  22  chr22_10120351   Sample    C    G        0      0        2 
  22  chr22_10123383     AAsi    G    A        0      0        2 
  22  chr22_10123383     AKia    G    A        0      0        2 
  22  chr22_10123383     AOna    G    A        0      0        2 
  22  chr22_10123383     ASom    G    A        0      0        2 
  22  chr22_10123383     HCab    G    A        0      0        2 
  22  chr22_10123383     HPrz    G    A        0      0        2 
  22  chr22_10123383     ZBoe    G    A        0      0        2 
  22  chr22_10123383     ZGre    G    A        1      2        2 
  22  chr22_10123383     ZHar    G    A        0      0        2 
  22  chr22_10123383   Sample    G    A        0      0        2 
  22  chr22_10131365     AAsi    C    A        1      2        2 
  22  chr22_10131365     AKia    C    A        0      0        2 
  22  chr22_10131365     AOna    C    A        0      0        2 
  22  chr22_10131365     ASom    C    A        1      2        2 
  22  chr22_10131365     HCab    C    A        0      0        2 
  22  chr22_10131365     HPrz    C    A        0      0        2 
  22  chr22_10131365     ZBoe    C    A        0      0        2 
  22  chr22_10131365     ZGre    C    A        0      0        2 
  22  chr22_10131365     ZHar    C    A        0      0        2 
  22  chr22_10131365   Sample    C    A        1      2        2 
  22  chr22_10139219     AAsi    C    T        0      0        2 
  22  chr22_10139219     AKia    C    T        0      0        2 
  22  chr22_10139219     AOna    C    T        0      0        2 
  22  chr22_10139219     ASom    C    T        0      0        2 
  22  chr22_10139219     HCab    C    T        1      2        2 
  22  chr22_10139219     HPrz    C    T        1      2        2 
  22  chr22_10139219     ZBoe    C    T        0      0        2 
  22  chr22_10139219     ZGre    C    T        0      0        2 
  22  chr22_10139219     ZHar    C    T        0      0        2 
  22  chr22_10139219   Sample    C    T        0      0        2 
  22  chr22_10152394     AAsi    A    G        0      0        2 
  22  chr22_10152394     AKia    A    G        0      0        2 
  22  chr22_10152394     AOna    A    G        0      0        2 
  22  chr22_10152394     ASom    A    G        0      0        2 
  22  chr22_10152394     HCab    A    G        0      0        2 
  22  chr22_10152394     HPrz    A    G        0      0        2 
  22  chr22_10152394     ZBoe    A    G        1      2        2 
  22  chr22_10152394     ZGre    A    G        0      0        2 
  22  chr22_10152394     ZHar    A    G        0      0        2 
  22  chr22_10152394   Sample    A    G        0      0        2 
  22  chr22_10157966     AAsi    T    G        0      0        2 
  22  chr22_10157966     AKia    T    G        1      2        2 
  22  chr22_10157966     AOna    T    G        1      2        2 
  22  chr22_10157966     ASom    T    G        0      0        2 
  22  chr22_10157966     HCab    T    G        0      0        2 
  22  chr22_10157966     HPrz    T    G        0      0        2 
  22  chr22_10157966     ZBoe    T    G        0      0        2 
  22  chr22_10157966     ZGre    T    G        0      0        2 
  22  chr22_10157966     ZHar    T    G        0      0        2 
  22  chr22_10157966   Sample    T    G        0      0        2 
  22  chr22_10158083     AAsi    T    C        0      0        2 
  22  chr22_10158083     AKia    T    C        1      2        2 
  22  chr22_10158083     AOna    T    C        1      2        2 
  22  chr22_10158083     ASom    T    C        0      0        2 
  22  chr22_10158083     HCab    T    C        0      0        2 
  22  chr22_10158083     HPrz    T    C        0      0        2 
  22  chr22_10158083     ZBoe    T    C        0      0        2 
  22  chr22_10158083     ZGre    T    C        0      0        2 
  22  chr22_10158083     ZHar    T    C        0      0        2 
  22  chr22_10158083   Sample    T    C        0      0        2 
  22  chr22_10159576     AAsi    A    T        0      0        2 
  22  chr22_10159576     AKia    A    T        0      0        2 
  22  chr22_10159576     AOna    A    T        0      0        2 
  22  chr22_10159576     ASom    A    T        0      0        2 
  22  chr22_10159576     HCab    A    T        1      2        2 
  22  chr22_10159576     HPrz    A    T        1      2        2 
  22  chr22_10159576     ZBoe    A    T        0      0        2 
  22  chr22_10159576     ZGre    A    T        0      0        2 
  22  chr22_10159576     ZHar    A    T        0      0        2 
  22  chr22_10159576   Sample    A    T        0      0        2 
  22  chr22_10205495     AAsi    T    C        0      0        2 
  22  chr22_10205495     AKia    T    C        1      2        2 
  22  chr22_10205495     AOna    T    C        0      0        2 
  22  chr22_10205495     ASom    T    C        0      0        2 
  22  chr22_10205495     HCab    T    C        0      0        2 
  22  chr22_10205495     HPrz    T    C        0      0        2 
  22  chr22_10205495     ZBoe    T    C        0      0        2 
  22  chr22_10205495     ZGre    T    C        0      0        2 
  22  chr22_10205495     ZHar    T    C        0      0        2 
  22  chr22_10205495   Sample    T    C        0      0        2 
  22  chr22_10209088     AAsi    C    G        0      0        2 
  22  chr22_10209088     AKia    C    G        0      0        2 
  22  chr22_10209088     AOna    C    G        0      0        2 
  22  chr22_10209088     ASom    C    G        0      0        2 
  22  chr22_10209088     HCab    C    G        0      0        2 
  22  chr22_10209088     HPrz    C    G        0      0        2 
  22  chr22_10209088     ZBoe    C    G        1      2        2 
  22  chr22_10209088     ZGre    C    G        0      0        2 
  22  chr22_10209088     ZHar    C    G        0      0        2 
  22  chr22_10209088   Sample    C    G        0      0        2 
  22  chr22_10217703     AAsi    C    A        0      0        2 
  22  chr22_10217703     AKia    C    A        1      2        2 
  22  chr22_10217703     AOna    C    A        1      2        2 
  22  chr22_10217703     ASom    C    A        0      0        2 
  22  chr22_10217703     HCab    C    A        0      0        2 
  22  chr22_10217703     HPrz    C    A        0      0        2 
  22  chr22_10217703     ZBoe    C    A        0      0        2 
  22  chr22_10217703     ZGre    C    A        0      0        2 
  22  chr22_10217703     ZHar    C    A        0      0        2 
  22  chr22_10217703   Sample    C    A        0      0        2 
  22  chr22_10226249     AAsi    A    G        0      0        2 
  22  chr22_10226249     AKia    A    G        1      2        2 
  22  chr22_10226249     AOna    A    G        0      0        2 
  22  chr22_10226249     ASom    A    G        0      0        2 
  22  chr22_10226249     HCab    A    G        0      0        2 
  22  chr22_10226249     HPrz    A    G        0      0        2 
  22  chr22_10226249     ZBoe    A    G        0      0        2 
  22  chr22_10226249     ZGre    A    G        1      2        2 
  22  chr22_10226249     ZHar    A    G        0      0        2 
  22  chr22_10226249   Sample    A    G        0      0        2 
  22  chr22_10229264     AAsi    G    C        0      0        2 
  22  chr22_10229264     AKia    G    C        0      0        2 
  22  chr22_10229264     AOna    G    C        0      0        2 
  22  chr22_10229264     ASom    G    C        0      0        2 
  22  chr22_10229264     HCab    G    C        0      0        2 
  22  chr22_10229264     HPrz    G    C        0      0        2 
  22  chr22_10229264     ZBoe    G    C        1      2        2 
  22  chr22_10229264     ZGre    G    C        1      2        2 
  22  chr22_10229264     ZHar    G    C        1      2        2 
  22  chr22_10229264   Sample    G    C        0      0        2 
  22  chr22_10229646     AAsi    T    G        0      0        2 
  22  chr22_10229646     AKia    T    G        0      0        2 
  22  chr22_10229646     AOna    T    G        0      0        2 
  22  chr22_10229646     ASom    T    G        0      0        2 
  22  chr22_10229646     HCab    T    G        1      2        2 
  22  chr22_10229646     HPrz    T    G        1      2        2 
  22  chr22_10229646     ZBoe    T    G        0      0        2 
  22  chr22_10229646     ZGre    T    G        0      0        2 
  22  chr22_10229646     ZHar    T    G        0      0        2 
  22  chr22_10229646   Sample    T    G        0      0        2 
  22  chr22_10238500     AAsi    G    C        0      0        2 
  22  chr22_10238500     AKia    G    C        0      0        2 
  22  chr22_10238500     AOna    G    C      0.5      1        2 
  22  chr22_10238500     ASom    G    C        0      0        2 
  22  chr22_10238500     HCab    G    C        0      0        2 
  22  chr22_10238500     HPrz    G    C        0      0        2 
  22  chr22_10238500     ZBoe    G    C        0      0        2 
  22  chr22_10238500     ZGre    G    C        0      0        2 
  22  chr22_10238500     ZHar    G    C        0      0        2 
  22  chr22_10238500   Sample    G    C        0      0        2 
  22  chr22_10248427     AAsi    T    C        0      0        2 
  22  chr22_10248427     AKia    T    C        0      0        2 
  22  chr22_10248427     AOna    T    C        0      0        2 
  22  chr22_10248427     ASom    T    C        0      0        2 
  22  chr22_10248427     HCab    T    C        1      2        2 
  22  chr22_10248427     HPrz    T    C        1      2        2 
  22  chr22_10248427     ZBoe    T    C        0      0        2 
  22  chr22_10248427     ZGre    T    C        0      0        2 
  22  chr22_10248427     ZHar    T    C        0      0        2 
  22  chr22_10248427   Sample    T    C        0      0        2 
  22  chr22_10261846     AAsi    G    C        0      0        2 
  22  chr22_10261846     AKia    G    C        0      0        2 
  22  chr22_10261846     AOna    G    C        0      0        2 
  22  chr22_10261846     ASom    G    C        0      0        2 
  22  chr22_10261846     HCab    G    C        1      2        2 
  22  chr22_10261846     HPrz    G    C        1      2        2 
  22  chr22_10261846     ZBoe    G    C        0      0        2 
  22  chr22_10261846     ZGre    G    C        0      0        2 
  22  chr22_10261846     ZHar    G    C        0      0        2 
  22  chr22_10261846   Sample    G    C        0      0        2 
  22  chr22_10263980     AAsi    G    A        0      0        2 
  22  chr22_10263980     AKia    G    A        0      0        2 
  22  chr22_10263980     AOna    G    A        0      0        2 
  22  chr22_10263980     ASom    G    A        0      0        2 
  22  chr22_10263980     HCab    G    A      0.5      1        2 
  22  chr22_10263980     HPrz    G    A      0.5      1        2 
  22  chr22_10263980     ZBoe    G    A        0      0        2 
  22  chr22_10263980     ZGre    G    A        0      0        2 
  22  chr22_10263980     ZHar    G    A        0      0        2 
  22  chr22_10263980   Sample    G    A        0      0        2 
  22  chr22_10264687     AAsi    T    C        0      0        2 
  22  chr22_10264687     AKia    T    C        0      0        2 
  22  chr22_10264687     AOna    T    C        0      0        2 
  22  chr22_10264687     ASom    T    C        0      0        2 
  22  chr22_10264687     HCab    T    C        0      0        2 
  22  chr22_10264687     HPrz    T    C        0      0        2 
  22  chr22_10264687     ZBoe    T    C        0      0        2 
  22  chr22_10264687     ZGre    T    C        0      0        2 
  22  chr22_10264687     ZHar    T    C        1      2        2 
  22  chr22_10264687   Sample    T    C        0      0        2 
  22  chr22_10264750     AAsi    C    T        0      0        2 
  22  chr22_10264750     AKia    C    T        0      0        2 
  22  chr22_10264750     AOna    C    T        0      0        2 
  22  chr22_10264750     ASom    C    T        0      0        2 
  22  chr22_10264750     HCab    C    T        1      2        2 
  22  chr22_10264750     HPrz    C    T        1      2        2 
  22  chr22_10264750     ZBoe    C    T        0      0        2 
  22  chr22_10264750     ZGre    C    T        0      0        2 
  22  chr22_10264750     ZHar    C    T        0      0        2 
  22  chr22_10264750   Sample    C    T        0      0        2 
  22  chr22_10272983     AAsi    C    G        1      2        2 
  22  chr22_10272983     AKia    C    G        0      0        2 
  22  chr22_10272983     AOna    C    G        0      0        2 
  22  chr22_10272983     ASom    C    G        1      2        2 
  22  chr22_10272983     HCab    C    G        0      0        2 
  22  chr22_10272983     HPrz    C    G        0      0        2 
  22  chr22_10272983     ZBoe    C    G        0      0        2 
  22  chr22_10272983     ZGre    C    G        0      0        2 
  22  chr22_10272983     ZHar    C    G        0      0        2 
  22  chr22_10272983   Sample    C    G        1      2        2 
  22  chr22_10282034     AAsi    A    C        0      0        2 
  22  chr22_10282034     AKia    A    C        0      0        2 
  22  chr22_10282034     AOna    A    C      0.5      1        2 
  22  chr22_10282034     ASom    A    C        0      0        2 
  22  chr22_10282034     HCab    A    C        0      0        2 
  22  chr22_10282034     HPrz    A    C        0      0        2 
  22  chr22_10282034     ZBoe    A    C        0      0        2 
  22  chr22_10282034     ZGre    A    C        0      0        2 
  22  chr22_10282034     ZHar    A    C        0      0        2 
  22  chr22_10282034   Sample    A    C        0      0        2 
  22  chr22_10291137     AAsi    G    A        1      2        2 
  22  chr22_10291137     AKia    G    A        0      0        2 
  22  chr22_10291137     AOna    G    A        0      0        2 
  22  chr22_10291137     ASom    G    A        1      2        2 
  22  chr22_10291137     HCab    G    A        0      0        2 
  22  chr22_10291137     HPrz    G    A        0      0        2 
  22  chr22_10291137     ZBoe    G    A        0      0        2 
  22  chr22_10291137     ZGre    G    A        0      0        2 
  22  chr22_10291137     ZHar    G    A        0      0        2 
  22  chr22_10291137   Sample    G    A        1      2        2 
  22  chr22_10294988     AAsi    G    T        0      0        2 
  22  chr22_10294988     AKia    G    T        0      0        2 
  22  chr22_10294988     AOna    G    T        0      0        2 
  22  chr22_10294988     ASom    G    T        0      0        2 
  22  chr22_10294988     HCab    G    T        1      2        2 
  22  chr22_10294988     HPrz    G    T        1      2        2 
  22  chr22_10294988     ZBoe    G    T        0      0        2 
  22  chr22_10294988     ZGre    G    T        0      0        2 
  22  chr22_10294988     ZHar    G    T        0      0        2 
  22  chr22_10294988   Sample    G    T        0      0        2 
  22  chr22_10300295     AAsi    G    A        0      0        2 
  22  chr22_10300295     AKia    G    A        0      0        2 
  22  chr22_10300295     AOna    G    A        0      0        2 
  22  chr22_10300295     ASom    G    A        0      0        2 
  22  chr22_10300295     HCab    G    A        1      2        2 
  22  chr22_10300295     HPrz    G    A        1      2        2 
  22  chr22_10300295     ZBoe    G    A        0      0        2 
  22  chr22_10300295     ZGre    G    A        0      0        2 
  22  chr22_10300295     ZHar    G    A        0      0        2 
  22  chr22_10300295   Sample    G    A        0      0        2 
  22  chr22_10300374     AAsi    A    G        0      0        2 
  22  chr22_10300374     AKia    A    G        0      0        2 
  22  chr22_10300374     AOna    A    G        0      0        2 
  22  chr22_10300374     ASom    A    G        0      0        2 
  22  chr22_10300374     HCab    A    G        1      2        2 
  22  chr22_10300374     HPrz    A    G        1      2        2 
  22  chr22_10300374     ZBoe    A    G        0      0        2 
  22  chr22_10300374     ZGre    A    G        0      0        2 
  22  chr22_10300374     ZHar    A    G        0      0        2 
  22  chr22_10300374   Sample    A    G        0      0        2 
  22  chr22_10303008     AAsi    A    C        0      0        2 
  22  chr22_10303008     AKia    A    C        1      2        2 
  22  chr22_10303008     AOna    A    C        0      0        2 
  22  chr22_10303008     ASom    A    C        0      0        2 
  22  chr22_10303008     HCab    A    C        0      0        2 
  22  chr22_10303008     HPrz    A    C        0      0        2 
  22  chr22_10303008     ZBoe    A    C        0      0        2 
  22  chr22_10303008     ZGre    A    C        0      0        2 
  22  chr22_10303008     ZHar    A    C        0      0        2 
  22  chr22_10303008   Sample    A    C        0      0        2 
  22  chr22_10333306     AAsi    G    T        0      0        2 
  22  chr22_10333306     AKia    G    T        1      2        2 
  22  chr22_10333306     AOna    G    T        0      0        2 
  22  chr22_10333306     ASom    G    T        0      0        2 
  22  chr22_10333306     HCab    G    T        0      0        2 
  22  chr22_10333306     HPrz    G    T        0      0        2 
  22  chr22_10333306     ZBoe    G    T        0      0        2 
  22  chr22_10333306     ZGre    G    T        0      0        2 
  22  chr22_10333306     ZHar    G    T        0      0        2 
  22  chr22_10333306   Sample    G    T        0      0        2 
  22  chr22_10333363     AAsi    C    T        0      0        2 
  22  chr22_10333363     AKia    C    T        0      0        2 
  22  chr22_10333363     AOna    C    T        0      0        2 
  22  chr22_10333363     ASom    C    T        0      0        2 
  22  chr22_10333363     HCab    C    T        1      2        2 
  22  chr22_10333363     HPrz    C    T        1      2        2 
  22  chr22_10333363     ZBoe    C    T        0      0        2 
  22  chr22_10333363     ZGre    C    T        0      0        2 
  22  chr22_10333363     ZHar    C    T        0      0        2 
  22  chr22_10333363   Sample    C    T        0      0        2 
  22  chr22_10334864     AAsi    G    T        0      0        2 
  22  chr22_10334864     AKia    G    T        0      0        2 
  22  chr22_10334864     AOna    G    T        0      0        2 
  22  chr22_10334864     ASom    G    T        0      0        2 
  22  chr22_10334864     HCab    G    T        0      0        2 
  22  chr22_10334864     HPrz    G    T        0      0        2 
  22  chr22_10334864     ZBoe    G    T      0.5      1        2 
  22  chr22_10334864     ZGre    G    T        0      0        2 
  22  chr22_10334864     ZHar    G    T        0      0        2 
  22  chr22_10334864   Sample    G    T        0      0        2 
  22  chr22_10339765     AAsi    C    T      0.5      1        2 
  22  chr22_10339765     AKia    C    T        0      0        2 
  22  chr22_10339765     AOna    C    T        0      0        2 
  22  chr22_10339765     ASom    C    T        1      2        2 
  22  chr22_10339765     HCab    C    T        0      0        2 
  22  chr22_10339765     HPrz    C    T        0      0        2 
  22  chr22_10339765     ZBoe    C    T        0      0        2 
  22  chr22_10339765     ZGre    C    T        0      0        2 
  22  chr22_10339765     ZHar    C    T        0      0        2 
  22  chr22_10339765   Sample    C    T        0      0        2 
  22  chr22_10347999     AAsi    C    T        0      0        2 
  22  chr22_10347999     AKia    C    T        0      0        2 
  22  chr22_10347999     AOna    C    T        0      0        2 
  22  chr22_10347999     ASom    C    T        0      0        2 
  22  chr22_10347999     HCab    C    T        1      2        2 
  22  chr22_10347999     HPrz    C    T        1      2        2 
  22  chr22_10347999     ZBoe    C    T        0      0        2 
  22  chr22_10347999     ZGre    C    T        0      0        2 
  22  chr22_10347999     ZHar    C    T        0      0        2 
  22  chr22_10347999   Sample    C    T        0      0        2 
  22  chr22_10350333     AAsi    C    T        0      0        2 
  22  chr22_10350333     AKia    C    T        0      0        2 
  22  chr22_10350333     AOna    C    T        0      0        2 
  22  chr22_10350333     ASom    C    T        0      0        2 
  22  chr22_10350333     HCab    C    T        1      2        2 
  22  chr22_10350333     HPrz    C    T        1      2        2 
  22  chr22_10350333     ZBoe    C    T        0      0        2 
  22  chr22_10350333     ZGre    C    T        0      0        2 
  22  chr22_10350333     ZHar    C    T        0      0        2 
  22  chr22_10350333   Sample    C    T        0      0        2 
  22  chr22_10350903     AAsi    C    T        0      0        2 
  22  chr22_10350903     AKia    C    T        0      0        2 
  22  chr22_10350903     AOna    C    T      0.5      1        2 
  22  chr22_10350903     ASom    C    T        0      0        2 
  22  chr22_10350903     HCab    C    T        0      0        2 
  22  chr22_10350903     HPrz    C    T        0      0        2 
  22  chr22_10350903     ZBoe    C    T        0      0        2 
  22  chr22_10350903     ZGre    C    T        0      0        2 
  22  chr22_10350903     ZHar    C    T        0      0        2 
  22  chr22_10350903   Sample    C    T        0      0        2 
  22  chr22_10355685     AAsi    G    T        0      0        2 
  22  chr22_10355685     AKia    G    T        0      0        2 
  22  chr22_10355685     AOna    G    T        0      0        2 
  22  chr22_10355685     ASom    G    T        0      0        2 
  22  chr22_10355685     HCab    G    T        0      0        2 
  22  chr22_10355685     HPrz    G    T        0      0        2 
  22  chr22_10355685     ZBoe    G    T        1      2        2 
  22  chr22_10355685     ZGre    G    T        0      0        2 
  22  chr22_10355685     ZHar    G    T        0      0        2 
  22  chr22_10355685   Sample    G    T        0      0        2 
  22  chr22_10359495     AAsi    T    C        0      0        2 
  22  chr22_10359495     AKia    T    C        0      0        2 
  22  chr22_10359495     AOna    T    C        0      0        2 
  22  chr22_10359495     ASom    T    C      0.5      1        2 
  22  chr22_10359495     HCab    T    C        0      0        2 
  22  chr22_10359495     HPrz    T    C        0      0        2 
  22  chr22_10359495     ZBoe    T    C        0      0        2 
  22  chr22_10359495     ZGre    T    C        0      0        2 
  22  chr22_10359495     ZHar    T    C        0      0        2 
  22  chr22_10359495   Sample    T    C        0      0        2 
  22  chr22_10368927     AAsi    G    A        0      0        2 
  22  chr22_10368927     AKia    G    A        0      0        2 
  22  chr22_10368927     AOna    G    A        0      0        2 
  22  chr22_10368927     ASom    G    A        1      2        2 
  22  chr22_10368927     HCab    G    A        0      0        2 
  22  chr22_10368927     HPrz    G    A        0      0        2 
  22  chr22_10368927     ZBoe    G    A        0      0        2 
  22  chr22_10368927     ZGre    G    A        0      0        2 
  22  chr22_10368927     ZHar    G    A        0      0        2 
  22  chr22_10368927   Sample    G    A        0      0        2 
  22  chr22_10369507     AAsi    A    G        0      0        2 
  22  chr22_10369507     AKia    A    G        1      2        2 
  22  chr22_10369507     AOna    A    G        1      2        2 
  22  chr22_10369507     ASom    A    G        0      0        2 
  22  chr22_10369507     HCab    A    G        0      0        2 
  22  chr22_10369507     HPrz    A    G        0      0        2 
  22  chr22_10369507     ZBoe    A    G        0      0        2 
  22  chr22_10369507     ZGre    A    G        0      0        2 
  22  chr22_10369507     ZHar    A    G        0      0        2 
  22  chr22_10369507   Sample    A    G        0      0        2 
  22  chr22_10371510     AAsi    G    A        0      0        2 
  22  chr22_10371510     AKia    G    A        0      0        2 
  22  chr22_10371510     AOna    G    A        0      0        2 
  22  chr22_10371510     ASom    G    A        0      0        2 
  22  chr22_10371510     HCab    G    A      0.5      1        2 
  22  chr22_10371510     HPrz    G    A      0.5      1        2 
  22  chr22_10371510     ZBoe    G    A        0      0        2 
  22  chr22_10371510     ZGre    G    A        0      0        2 
  22  chr22_10371510     ZHar    G    A        0      0        2 
  22  chr22_10371510   Sample    G    A        0      0        2 
  22  chr22_10374657     AAsi    G    A      0.5      1        2 
  22  chr22_10374657     AKia    G    A        0      0        2 
  22  chr22_10374657     AOna    G    A        0      0        2 
  22  chr22_10374657     ASom    G    A        0      0        2 
  22  chr22_10374657     HCab    G    A        0      0        2 
  22  chr22_10374657     HPrz    G    A        0      0        2 
  22  chr22_10374657     ZBoe    G    A        0      0        2 
  22  chr22_10374657     ZGre    G    A        0      0        2 
  22  chr22_10374657     ZHar    G    A        0      0        2 
  22  chr22_10374657   Sample    G    A        0      0        2 
  22  chr22_10382672     AAsi    T    C      0.5      1        2 
  22  chr22_10382672     AKia    T    C        0      0        2 
  22  chr22_10382672     AOna    T    C        0      0        2 
  22  chr22_10382672     ASom    T    C        0      0        2 
  22  chr22_10382672     HCab    T    C        0      0        2 
  22  chr22_10382672     HPrz    T    C        0      0        2 
  22  chr22_10382672     ZBoe    T    C        0      0        2 
  22  chr22_10382672     ZGre    T    C        0      0        2 
  22  chr22_10382672     ZHar    T    C        0      0        2 
  22  chr22_10382672   Sample    T    C        0      0        2 
  22  chr22_10396232     AAsi    T    C        0      0        2 
  22  chr22_10396232     AKia    T    C      0.5      1        2 
  22  chr22_10396232     AOna    T    C        0      0        2 
  22  chr22_10396232     ASom    T    C        0      0        2 
  22  chr22_10396232     HCab    T    C        0      0        2 
  22  chr22_10396232     HPrz    T    C        0      0        2 
  22  chr22_10396232     ZBoe    T    C        0      0        2 
  22  chr22_10396232     ZGre    T    C        0      0        2 
  22  chr22_10396232     ZHar    T    C        0      0        2 
  22  chr22_10396232   Sample    T    C        0      0        2 
  22  chr22_10397986     AAsi    A    C        1      2        2 
  22  chr22_10397986     AKia    A    C        0      0        2 
  22  chr22_10397986     AOna    A    C        0      0        2 
  22  chr22_10397986     ASom    A    C        0      0        2 
  22  chr22_10397986     HCab    A    C        0      0        2 
  22  chr22_10397986     HPrz    A    C        0      0        2 
  22  chr22_10397986     ZBoe    A    C        0      0        2 
  22  chr22_10397986     ZGre    A    C        0      0        2 
  22  chr22_10397986     ZHar    A    C        0      0        2 
  22  chr22_10397986   Sample    A    C        0      0        2 
  22  chr22_10398804     AAsi    C    T        0      0        2 
  22  chr22_10398804     AKia    C    T        0      0        2 
  22  chr22_10398804     AOna    C    T        0      0        2 
  22  chr22_10398804     ASom    C    T        0      0        2 
  22  chr22_10398804     HCab    C    T        0      0        2 
  22  chr22_10398804     HPrz    C    T        0      0        2 
  22  chr22_10398804     ZBoe    C    T        1      2        2 
  22  chr22_10398804     ZGre    C    T        0      0        2 
  22  chr22_10398804     ZHar    C    T        0      0        2 
  22  chr22_10398804   Sample    C    T        0      0        2 
  22  chr22_10402199     AAsi    G    C        0      0        2 
  22  chr22_10402199     AKia    G    C        0      0        2 
  22  chr22_10402199     AOna    G    C        0      0        2 
  22  chr22_10402199     ASom    G    C        0      0        2 
  22  chr22_10402199     HCab    G    C      0.5      1        2 
  22  chr22_10402199     HPrz    G    C      0.5      1        2 
  22  chr22_10402199     ZBoe    G    C        0      0        2 
  22  chr22_10402199     ZGre    G    C        0      0        2 
  22  chr22_10402199     ZHar    G    C        0      0        2 
  22  chr22_10402199   Sample    G    C        0      0        2 
  22  chr22_10403126     AAsi    G    A        0      0        2 
  22  chr22_10403126     AKia    G    A        0      0        2 
  22  chr22_10403126     AOna    G    A        0      0        2 
  22  chr22_10403126     ASom    G    A      0.5      1        2 
  22  chr22_10403126     HCab    G    A        0      0        2 
  22  chr22_10403126     HPrz    G    A        0      0        2 
  22  chr22_10403126     ZBoe    G    A        0      0        2 
  22  chr22_10403126     ZGre    G    A        0      0        2 
  22  chr22_10403126     ZHar    G    A        0      0        2 
  22  chr22_10403126   Sample    G    A        0      0        2 
  22  chr22_10403482     AAsi    A    G        0      0        2 
  22  chr22_10403482     AKia    A    G        0      0        2 
  22  chr22_10403482     AOna    A    G        0      0        2 
  22  chr22_10403482     ASom    A    G        0      0        2 
  22  chr22_10403482     HCab    A    G        0      0        2 
  22  chr22_10403482     HPrz    A    G        0      0        2 
  22  chr22_10403482     ZBoe    A    G        0      0        2 
  22  chr22_10403482     ZGre    A    G        0      0        2 
  22  chr22_10403482     ZHar    A    G      0.5      1        2 
  22  chr22_10403482   Sample    A    G        0      0        2 
  22  chr22_10407093     AAsi    C    G        0      0        2 
  22  chr22_10407093     AKia    C    G        0      0        2 
  22  chr22_10407093     AOna    C    G        0      0        2 
  22  chr22_10407093     ASom    C    G        0      0        2 
  22  chr22_10407093     HCab    C    G        0      0        2 
  22  chr22_10407093     HPrz    C    G        0      0        2 
  22  chr22_10407093     ZBoe    C    G        0      0        2 
  22  chr22_10407093     ZGre    C    G        0      0        2 
  22  chr22_10407093     ZHar    C    G        1      2        2 
  22  chr22_10407093   Sample    C    G        0      0        2 
  22  chr22_10408532     AAsi    C    T        0      0        2 
  22  chr22_10408532     AKia    C    T        0      0        2 
  22  chr22_10408532     AOna    C    T        0      0        2 
  22  chr22_10408532     ASom    C    T      0.5      1        2 
  22  chr22_10408532     HCab    C    T        0      0        2 
  22  chr22_10408532     HPrz    C    T        0      0        2 
  22  chr22_10408532     ZBoe    C    T        0      0        2 
  22  chr22_10408532     ZGre    C    T        0      0        2 
  22  chr22_10408532     ZHar    C    T        0      0        2 
  22  chr22_10408532   Sample    C    T        0      0        2 
  22  chr22_10410213     AAsi    T    C        1      2        2 
  22  chr22_10410213     AKia    T    C        0      0        2 
  22  chr22_10410213     AOna    T    C        0      0        2 
  22  chr22_10410213     ASom    T    C        0      0        2 
  22  chr22_10410213     HCab    T    C        0      0        2 
  22  chr22_10410213     HPrz    T    C        0      0        2 
  22  chr22_10410213     ZBoe    T    C        0      0        2 
  22  chr22_10410213     ZGre    T    C        0      0        2 
  22  chr22_10410213     ZHar    T    C        0      0        2 
  22  chr22_10410213   Sample    T    C        0      0        2 
  22  chr22_10412328     AAsi    A    G        1      2        2 
  22  chr22_10412328     AKia    A    G        0      0        2 
  22  chr22_10412328     AOna    A    G        0      0        2 
  22  chr22_10412328     ASom    A    G        0      0        2 
  22  chr22_10412328     HCab    A    G        0      0        2 
  22  chr22_10412328     HPrz    A    G        0      0        2 
  22  chr22_10412328     ZBoe    A    G        0      0        2 
  22  chr22_10412328     ZGre    A    G        0      0        2 
  22  chr22_10412328     ZHar    A    G        0      0        2 
  22  chr22_10412328   Sample    A    G        0      0        2 
  22  chr22_10413748     AAsi    G    A        0      0        2 
  22  chr22_10413748     AKia    G    A        0      0        2 
  22  chr22_10413748     AOna    G    A        0      0        2 
  22  chr22_10413748     ASom    G    A        0      0        2 
  22  chr22_10413748     HCab    G    A        0      0        2 
  22  chr22_10413748     HPrz    G    A        0      0        2 
  22  chr22_10413748     ZBoe    G    A      0.5      1        2 
  22  chr22_10413748     ZGre    G    A        0      0        2 
  22  chr22_10413748     ZHar    G    A        0      0        2 
  22  chr22_10413748   Sample    G    A        0      0        2 
  22  chr22_10414623     AAsi    C    T        0      0        2 
  22  chr22_10414623     AKia    C    T        0      0        2 
  22  chr22_10414623     AOna    C    T        0      0        2 
  22  chr22_10414623     ASom    C    T        0      0        2 
  22  chr22_10414623     HCab    C    T        1      2        2 
  22  chr22_10414623     HPrz    C    T        1      2        2 
  22  chr22_10414623     ZBoe    C    T        0      0        2 
  22  chr22_10414623     ZGre    C    T        0      0        2 
  22  chr22_10414623     ZHar    C    T        0      0        2 
  22  chr22_10414623   Sample    C    T        0      0        2 
  22  chr22_10415709     AAsi    C    A        0      0        2 
  22  chr22_10415709     AKia    C    A        0      0        2 
  22  chr22_10415709     AOna    C    A        0      0        2 
  22  chr22_10415709     ASom    C    A        0      0        2 
  22  chr22_10415709     HCab    C    A        1      2        2 
  22  chr22_10415709     HPrz    C    A        1      2        2 
  22  chr22_10415709     ZBoe    C    A        0      0        2 
  22  chr22_10415709     ZGre    C    A        0      0        2 
  22  chr22_10415709     ZHar    C    A        0      0        2 
  22  chr22_10415709   Sample    C    A        0      0        2 
  22  chr22_10428131     AAsi    C    T        0      0        2 
  22  chr22_10428131     AKia    C    T        0      0        2 
  22  chr22_10428131     AOna    C    T        0      0        2 
  22  chr22_10428131     ASom    C    T        0      0        2 
  22  chr22_10428131     HCab    C    T      0.5      1        2 
  22  chr22_10428131     HPrz    C    T      0.5      1        2 
  22  chr22_10428131     ZBoe    C    T        0      0        2 
  22  chr22_10428131     ZGre    C    T        0      0        2 
  22  chr22_10428131     ZHar    C    T        0      0        2 
  22  chr22_10428131   Sample    C    T        0      0        2 
  22  chr22_10430231     AAsi    T    C        0      0        2 
  22  chr22_10430231     AKia    T    C        0      0        2 
  22  chr22_10430231     AOna    T    C        0      0        2 
  22  chr22_10430231     ASom    T    C        0      0        2 
  22  chr22_10430231     HCab    T    C        1      2        2 
  22  chr22_10430231     HPrz    T    C        1      2        2 
  22  chr22_10430231     ZBoe    T    C        0      0        2 
  22  chr22_10430231     ZGre    T    C        0      0        2 
  22  chr22_10430231     ZHar    T    C        0      0        2 
  22  chr22_10430231   Sample    T    C        0      0        2 
  22  chr22_10434174     AAsi    T    A        0      0        2 
  22  chr22_10434174     AKia    T    A        0      0        2 
  22  chr22_10434174     AOna    T    A        0      0        2 
  22  chr22_10434174     ASom    T    A        0      0        2 
  22  chr22_10434174     HCab    T    A        0      0        2 
  22  chr22_10434174     HPrz    T    A        0      0        2 
  22  chr22_10434174     ZBoe    T    A        0      0        2 
  22  chr22_10434174     ZGre    T    A        0      0        2 
  22  chr22_10434174     ZHar    T    A      0.5      1        2 
  22  chr22_10434174   Sample    T    A        0      0        2 
  22  chr22_10438113     AAsi    G    C        0      0        2 
  22  chr22_10438113     AKia    G    C        0      0        2 
  22  chr22_10438113     AOna    G    C        0      0        2 
  22  chr22_10438113     ASom    G    C        0      0        2 
  22  chr22_10438113     HCab    G    C        1      2        2 
  22  chr22_10438113     HPrz    G    C        1      2        2 
  22  chr22_10438113     ZBoe    G    C        0      0        2 
  22  chr22_10438113     ZGre    G    C        0      0        2 
  22  chr22_10438113     ZHar    G    C        0      0        2 
  22  chr22_10438113   Sample    G    C        0      0        2 
  22  chr22_10438655     AAsi    T    C        0      0        2 
  22  chr22_10438655     AKia    T    C        0      0        2 
  22  chr22_10438655     AOna    T    C        0      0        2 
  22  chr22_10438655     ASom    T    C        0      0        2 
  22  chr22_10438655     HCab    T    C        1      2        2 
  22  chr22_10438655     HPrz    T    C        1      2        2 
  22  chr22_10438655     ZBoe    T    C        0      0        2 
  22  chr22_10438655     ZGre    T    C        0      0        2 
  22  chr22_10438655     ZHar    T    C        0      0        2 
  22  chr22_10438655   Sample    T    C        0      0        2 
  22  chr22_10445717     AAsi    T    C        0      0        2 
  22  chr22_10445717     AKia    T    C        0      0        2 
  22  chr22_10445717     AOna    T    C        0      0        2 
  22  chr22_10445717     ASom    T    C        0      0        2 
  22  chr22_10445717     HCab    T    C      0.5      1        2 
  22  chr22_10445717     HPrz    T    C      0.5      1        2 
  22  chr22_10445717     ZBoe    T    C        0      0        2 
  22  chr22_10445717     ZGre    T    C        0      0        2 
  22  chr22_10445717     ZHar    T    C        0      0        2 
  22  chr22_10445717   Sample    T    C        0      0        2 
  22  chr22_10446717     AAsi    G    A        0      0        2 
  22  chr22_10446717     AKia    G    A        0      0        2 
  22  chr22_10446717     AOna    G    A        0      0        2 
  22  chr22_10446717     ASom    G    A        0      0        2 
  22  chr22_10446717     HCab    G    A        0      0        2 
  22  chr22_10446717     HPrz    G    A        0      0        2 
  22  chr22_10446717     ZBoe    G    A        0      0        2 
  22  chr22_10446717     ZGre    G    A        1      2        2 
  22  chr22_10446717     ZHar    G    A        0      0        2 
  22  chr22_10446717   Sample    G    A        0      0        2 
  22  chr22_10446756     AAsi    A    G        0      0        2 
  22  chr22_10446756     AKia    A    G        0      0        2 
  22  chr22_10446756     AOna    A    G        0      0        2 
  22  chr22_10446756     ASom    A    G        0      0        2 
  22  chr22_10446756     HCab    A    G        0      0        2 
  22  chr22_10446756     HPrz    A    G        0      0        2 
  22  chr22_10446756     ZBoe    A    G        0      0        2 
  22  chr22_10446756     ZGre    A    G        0      0        2 
  22  chr22_10446756     ZHar    A    G      0.5      1        2 
  22  chr22_10446756   Sample    A    G        0      0        2 
  22  chr22_10459821     AAsi    A    G        0      0        2 
  22  chr22_10459821     AKia    A    G        0      0        2 
  22  chr22_10459821     AOna    A    G        0      0        2 
  22  chr22_10459821     ASom    A    G        0      0        2 
  22  chr22_10459821     HCab    A    G        1      2        2 
  22  chr22_10459821     HPrz    A    G        1      2        2 
  22  chr22_10459821     ZBoe    A    G        0      0        2 
  22  chr22_10459821     ZGre    A    G        0      0        2 
  22  chr22_10459821     ZHar    A    G        0      0        2 
  22  chr22_10459821   Sample    A    G        0      0        2 
  22  chr22_10460510     AAsi    C    G        0      0        2 
  22  chr22_10460510     AKia    C    G        0      0        2 
  22  chr22_10460510     AOna    C    G        0      0        2 
  22  chr22_10460510     ASom    C    G        0      0        2 
  22  chr22_10460510     HCab    C    G      0.5      1        2 
  22  chr22_10460510     HPrz    C    G      0.5      1        2 
  22  chr22_10460510     ZBoe    C    G        0      0        2 
  22  chr22_10460510     ZGre    C    G        0      0        2 
  22  chr22_10460510     ZHar    C    G        0      0        2 
  22  chr22_10460510   Sample    C    G        0      0        2 
  22  chr22_10466890     AAsi    C    A        0      0        2 
  22  chr22_10466890     AKia    C    A      0.5      1        2 
  22  chr22_10466890     AOna    C    A      0.5      1        2 
  22  chr22_10466890     ASom    C    A        0      0        2 
  22  chr22_10466890     HCab    C    A        0      0        2 
  22  chr22_10466890     HPrz    C    A        0      0        2 
  22  chr22_10466890     ZBoe    C    A        0      0        2 
  22  chr22_10466890     ZGre    C    A        0      0        2 
  22  chr22_10466890     ZHar    C    A        0      0        2 
  22  chr22_10466890   Sample    C    A        0      0        2 
  22  chr22_10476304     AAsi    T    A        0      0        2 
  22  chr22_10476304     AKia    T    A        0      0        2 
  22  chr22_10476304     AOna    T    A        0      0        2 
  22  chr22_10476304     ASom    T    A        0      0        2 
  22  chr22_10476304     HCab    T    A        0      0        2 
  22  chr22_10476304     HPrz    T    A        0      0        2 
  22  chr22_10476304     ZBoe    T    A        1      2        2 
  22  chr22_10476304     ZGre    T    A        0      0        2 
  22  chr22_10476304     ZHar    T    A        0      0        2 
  22  chr22_10476304   Sample    T    A        0      0        2 
  22  chr22_10476378     AAsi    G    C        0      0        2 
  22  chr22_10476378     AKia    G    C        0      0        2 
  22  chr22_10476378     AOna    G    C        0      0        2 
  22  chr22_10476378     ASom    G    C        0      0        2 
  22  chr22_10476378     HCab    G    C        1      2        2 
  22  chr22_10476378     HPrz    G    C        1      2        2 
  22  chr22_10476378     ZBoe    G    C        0      0        2 
  22  chr22_10476378     ZGre    G    C        0      0        2 
  22  chr22_10476378     ZHar    G    C        0      0        2 
  22  chr22_10476378   Sample    G    C        0      0        2 
  22  chr22_10482114     AAsi    A    G        0      0        2 
  22  chr22_10482114     AKia    A    G      0.5      1        2 
  22  chr22_10482114     AOna    A    G      0.5      1        2 
  22  chr22_10482114     ASom    A    G        0      0        2 
  22  chr22_10482114     HCab    A    G        0      0        2 
  22  chr22_10482114     HPrz    A    G        0      0        2 
  22  chr22_10482114     ZBoe    A    G        0      0        2 
  22  chr22_10482114     ZGre    A    G        0      0        2 
  22  chr22_10482114     ZHar    A    G        0      0        2 
  22  chr22_10482114   Sample    A    G        0      0        2 
  22  chr22_10497596     AAsi    G    C        0      0        2 
  22  chr22_10497596     AKia    G    C        0      0        2 
  22  chr22_10497596     AOna    G    C        0      0        2 
  22  chr22_10497596     ASom    G    C        0      0        2 
  22  chr22_10497596     HCab    G    C        1      2        2 
  22  chr22_10497596     HPrz    G    C        1      2        2 
  22  chr22_10497596     ZBoe    G    C        0      0        2 
  22  chr22_10497596     ZGre    G    C        0      0        2 
  22  chr22_10497596     ZHar    G    C        0      0        2 
  22  chr22_10497596   Sample    G    C        0      0        2 
  22  chr22_10502155     AAsi    C    A        0      0        2 
  22  chr22_10502155     AKia    C    A        0      0        2 
  22  chr22_10502155     AOna    C    A        0      0        2 
  22  chr22_10502155     ASom    C    A        0      0        2 
  22  chr22_10502155     HCab    C    A        0      0        2 
  22  chr22_10502155     HPrz    C    A        0      0        2 
  22  chr22_10502155     ZBoe    C    A      0.5      1        2 
  22  chr22_10502155     ZGre    C    A        0      0        2 
  22  chr22_10502155     ZHar    C    A        0      0        2 
  22  chr22_10502155   Sample    C    A        0      0        2 
  22  chr22_10504244     AAsi    T    G        1      2        2 
  22  chr22_10504244     AKia    T    G        0      0        2 
  22  chr22_10504244     AOna    T    G        0      0        2 
  22  chr22_10504244     ASom    T    G        1      2        2 
  22  chr22_10504244     HCab    T    G        0      0        2 
  22  chr22_10504244     HPrz    T    G        0      0        2 
  22  chr22_10504244     ZBoe    T    G        0      0        2 
  22  chr22_10504244     ZGre    T    G        0      0        2 
  22  chr22_10504244     ZHar    T    G        0      0        2 
  22  chr22_10504244   Sample    T    G        1      2        2 
  22  chr22_10505946     AAsi    G    A        0      0        2 
  22  chr22_10505946     AKia    G    A        0      0        2 
  22  chr22_10505946     AOna    G    A      0.5      1        2 
  22  chr22_10505946     ASom    G    A        0      0        2 
  22  chr22_10505946     HCab    G    A        0      0        2 
  22  chr22_10505946     HPrz    G    A        0      0        2 
  22  chr22_10505946     ZBoe    G    A        0      0        2 
  22  chr22_10505946     ZGre    G    A        0      0        2 
  22  chr22_10505946     ZHar    G    A        0      0        2 
  22  chr22_10505946   Sample    G    A        0      0        2 
  22  chr22_10510791     AAsi    G    T        1      2        2 
  22  chr22_10510791     AKia    G    T        0      0        2 
  22  chr22_10510791     AOna    G    T        0      0        2 
  22  chr22_10510791     ASom    G    T        1      2        2 
  22  chr22_10510791     HCab    G    T        0      0        2 
  22  chr22_10510791     HPrz    G    T        0      0        2 
  22  chr22_10510791     ZBoe    G    T        0      0        2 
  22  chr22_10510791     ZGre    G    T        0      0        2 
  22  chr22_10510791     ZHar    G    T        0      0        2 
  22  chr22_10510791   Sample    G    T        1      2        2 
  22  chr22_10519605     AAsi    G    A        0      0        2 
  22  chr22_10519605     AKia    G    A        0      0        2 
  22  chr22_10519605     AOna    G    A        0      0        2 
  22  chr22_10519605     ASom    G    A        0      0        2 
  22  chr22_10519605     HCab    G    A        0      0        2 
  22  chr22_10519605     HPrz    G    A        0      0        2 
  22  chr22_10519605     ZBoe    G    A      0.5      1        2 
  22  chr22_10519605     ZGre    G    A        0      0        2 
  22  chr22_10519605     ZHar    G    A        0      0        2 
  22  chr22_10519605   Sample    G    A        0      0        2 
  22  chr22_10519658     AAsi    A    G        0      0        2 
  22  chr22_10519658     AKia    A    G        0      0        2 
  22  chr22_10519658     AOna    A    G        0      0        2 
  22  chr22_10519658     ASom    A    G        0      0        2 
  22  chr22_10519658     HCab    A    G        1      2        2 
  22  chr22_10519658     HPrz    A    G        1      2        2 
  22  chr22_10519658     ZBoe    A    G        0      0        2 
  22  chr22_10519658     ZGre    A    G        0      0        2 
  22  chr22_10519658     ZHar    A    G        0      0        2 
  22  chr22_10519658   Sample    A    G        0      0        2 
  22  chr22_10521121     AAsi    C    T        0      0        2 
  22  chr22_10521121     AKia    C    T        0      0        2 
  22  chr22_10521121     AOna    C    T        0      0        2 
  22  chr22_10521121     ASom    C    T      0.5      1        2 
  22  chr22_10521121     HCab    C    T        0      0        2 
  22  chr22_10521121     HPrz    C    T        0      0        2 
  22  chr22_10521121     ZBoe    C    T        0      0        2 
  22  chr22_10521121     ZGre    C    T        0      0        2 
  22  chr22_10521121     ZHar    C    T        0      0        2 
  22  chr22_10521121   Sample    C    T        0      0        2 
  22  chr22_10526743     AAsi    A    G        0      0        2 
  22  chr22_10526743     AKia    A    G        0      0        2 
  22  chr22_10526743     AOna    A    G      0.5      1        2 
  22  chr22_10526743     ASom    A    G        0      0        2 
  22  chr22_10526743     HCab    A    G        0      0        2 
  22  chr22_10526743     HPrz    A    G        0      0        2 
  22  chr22_10526743     ZBoe    A    G        0      0        2 
  22  chr22_10526743     ZGre    A    G        0      0        2 
  22  chr22_10526743     ZHar    A    G        0      0        2 
  22  chr22_10526743   Sample    A    G        0      0        2 
  22  chr22_10530601     AAsi    T    C        0      0        2 
  22  chr22_10530601     AKia    T    C      0.5      1        2 
  22  chr22_10530601     AOna    T    C        0      0        2 
  22  chr22_10530601     ASom    T    C        0      0        2 
  22  chr22_10530601     HCab    T    C        0      0        2 
  22  chr22_10530601     HPrz    T    C        0      0        2 
  22  chr22_10530601     ZBoe    T    C        0      0        2 
  22  chr22_10530601     ZGre    T    C        0      0        2 
  22  chr22_10530601     ZHar    T    C        0      0        2 
  22  chr22_10530601   Sample    T    C        0      0        2 
  22  chr22_10539368     AAsi    G    A        0      0        2 
  22  chr22_10539368     AKia    G    A        0      0        2 
  22  chr22_10539368     AOna    G    A        1      2        2 
  22  chr22_10539368     ASom    G    A        0      0        2 
  22  chr22_10539368     HCab    G    A        0      0        2 
  22  chr22_10539368     HPrz    G    A        0      0        2 
  22  chr22_10539368     ZBoe    G    A        0      0        2 
  22  chr22_10539368     ZGre    G    A        0      0        2 
  22  chr22_10539368     ZHar    G    A        0      0        2 
  22  chr22_10539368   Sample    G    A        0      0        2 
  22  chr22_10543433     AAsi    C    T      0.5      1        2 
  22  chr22_10543433     AKia    C    T        0      0        2 
  22  chr22_10543433     AOna    C    T        0      0        2 
  22  chr22_10543433     ASom    C    T        0      0        2 
  22  chr22_10543433     HCab    C    T        0      0        2 
  22  chr22_10543433     HPrz    C    T        0      0        2 
  22  chr22_10543433     ZBoe    C    T        0      0        2 
  22  chr22_10543433     ZGre    C    T        0      0        2 
  22  chr22_10543433     ZHar    C    T        0      0        2 
  22  chr22_10543433   Sample    C    T        0      0        2 
  22  chr22_10546195     AAsi    T    C        0      0        2 
  22  chr22_10546195     AKia    T    C      0.5      1        2 
  22  chr22_10546195     AOna    T    C        0      0        2 
  22  chr22_10546195     ASom    T    C        0      0        2 
  22  chr22_10546195     HCab    T    C        0      0        2 
  22  chr22_10546195     HPrz    T    C        0      0        2 
  22  chr22_10546195     ZBoe    T    C        0      0        2 
  22  chr22_10546195     ZGre    T    C        0      0        2 
  22  chr22_10546195     ZHar    T    C        0      0        2 
  22  chr22_10546195   Sample    T    C        0      0        2 
  22  chr22_10548846     AAsi    G    A        1      2        2 
  22  chr22_10548846     AKia    G    A        0      0        2 
  22  chr22_10548846     AOna    G    A        0      0        2 
  22  chr22_10548846     ASom    G    A      0.5      1        2 
  22  chr22_10548846     HCab    G    A        0      0        2 
  22  chr22_10548846     HPrz    G    A        0      0        2 
  22  chr22_10548846     ZBoe    G    A        0      0        2 
  22  chr22_10548846     ZGre    G    A        0      0        2 
  22  chr22_10548846     ZHar    G    A        0      0        2 
  22  chr22_10548846   Sample    G    A        1      2        2 
  22  chr22_10549143     AAsi    G    A        0      0        2 
  22  chr22_10549143     AKia    G    A        0      0        2 
  22  chr22_10549143     AOna    G    A        0      0        2 
  22  chr22_10549143     ASom    G    A        0      0        2 
  22  chr22_10549143     HCab    G    A        1      2        2 
  22  chr22_10549143     HPrz    G    A        1      2        2 
  22  chr22_10549143     ZBoe    G    A        0      0        2 
  22  chr22_10549143     ZGre    G    A        0      0        2 
  22  chr22_10549143     ZHar    G    A        0      0        2 
  22  chr22_10549143   Sample    G    A        0      0        2 
  22  chr22_10554735     AAsi    T    C        0      0        2 
  22  chr22_10554735     AKia    T    C        0      0        2 
  22  chr22_10554735     AOna    T    C      0.5      1        2 
  22  chr22_10554735     ASom    T    C        0      0        2 
  22  chr22_10554735     HCab    T    C        0      0        2 
  22  chr22_10554735     HPrz    T    C        0      0        2 
  22  chr22_10554735     ZBoe    T    C        0      0        2 
  22  chr22_10554735     ZGre    T    C        0      0        2 
  22  chr22_10554735     ZHar    T    C        0      0        2 
  22  chr22_10554735   Sample    T    C        0      0        2 
  22  chr22_10563993     AAsi    G    A        0      0        2 
  22  chr22_10563993     AKia    G    A        0      0        2 
  22  chr22_10563993     AOna    G    A        0      0        2 
  22  chr22_10563993     ASom    G    A      0.5      1        2 
  22  chr22_10563993     HCab    G    A        0      0        2 
  22  chr22_10563993     HPrz    G    A        0      0        2 
  22  chr22_10563993     ZBoe    G    A        0      0        2 
  22  chr22_10563993     ZGre    G    A        0      0        2 
  22  chr22_10563993     ZHar    G    A        0      0        2 
  22  chr22_10563993   Sample    G    A        0      0        2 
  22  chr22_10566694     AAsi    C    G        0      0        2 
  22  chr22_10566694     AKia    C    G      0.5      1        2 
  22  chr22_10566694     AOna    C    G        0      0        2 
  22  chr22_10566694     ASom    C    G        0      0        2 
  22  chr22_10566694     HCab    C    G        0      0        2 
  22  chr22_10566694     HPrz    C    G        0      0        2 
  22  chr22_10566694     ZBoe    C    G        0      0        2 
  22  chr22_10566694     ZGre    C    G        0      0        2 
  22  chr22_10566694     ZHar    C    G        0      0        2 
  22  chr22_10566694   Sample    C    G        0      0        2 
  22  chr22_10572491     AAsi    G    A        0      0        2 
  22  chr22_10572491     AKia    G    A        0      0        2 
  22  chr22_10572491     AOna    G    A        0      0        2 
  22  chr22_10572491     ASom    G    A        0      0        2 
  22  chr22_10572491     HCab    G    A        1      2        2 
  22  chr22_10572491     HPrz    G    A        1      2        2 
  22  chr22_10572491     ZBoe    G    A        0      0        2 
  22  chr22_10572491     ZGre    G    A        0      0        2 
  22  chr22_10572491     ZHar    G    A        0      0        2 
  22  chr22_10572491   Sample    G    A        0      0        2 
  22  chr22_10580723     AAsi    G    A        0      0        2 
  22  chr22_10580723     AKia    G    A        0      0        2 
  22  chr22_10580723     AOna    G    A        0      0        2 
  22  chr22_10580723     ASom    G    A        0      0        2 
  22  chr22_10580723     HCab    G    A        0      0        2 
  22  chr22_10580723     HPrz    G    A        0      0        2 
  22  chr22_10580723     ZBoe    G    A      0.5      1        2 
  22  chr22_10580723     ZGre    G    A        0      0        2 
  22  chr22_10580723     ZHar    G    A        0      0        2 
  22  chr22_10580723   Sample    G    A        0      0        2 
  22  chr22_10581858     AAsi    G    T        0      0        2 
  22  chr22_10581858     AKia    G    T        0      0        2 
  22  chr22_10581858     AOna    G    T        0      0        2 
  22  chr22_10581858     ASom    G    T        0      0        2 
  22  chr22_10581858     HCab    G    T        0      0        2 
  22  chr22_10581858     HPrz    G    T        0      0        2 
  22  chr22_10581858     ZBoe    G    T        1      2        2 
  22  chr22_10581858     ZGre    G    T        0      0        2 
  22  chr22_10581858     ZHar    G    T        0      0        2 
  22  chr22_10581858   Sample    G    T        0      0        2 
  22  chr22_10585824     AAsi    G    C        0      0        2 
  22  chr22_10585824     AKia    G    C        0      0        2 
  22  chr22_10585824     AOna    G    C        0      0        2 
  22  chr22_10585824     ASom    G    C        0      0        2 
  22  chr22_10585824     HCab    G    C        0      0        2 
  22  chr22_10585824     HPrz    G    C        0      0        2 
  22  chr22_10585824     ZBoe    G    C      0.5      1        2 
  22  chr22_10585824     ZGre    G    C        0      0        2 
  22  chr22_10585824     ZHar    G    C        0      0        2 
  22  chr22_10585824   Sample    G    C        0      0        2 
  22  chr22_10586195     AAsi    T    C        1      2        2 
  22  chr22_10586195     AKia    T    C        0      0        2 
  22  chr22_10586195     AOna    T    C        0      0        2 
  22  chr22_10586195     ASom    T    C        1      2        2 
  22  chr22_10586195     HCab    T    C        1      2        2 
  22  chr22_10586195     HPrz    T    C        1      2        2 
  22  chr22_10586195     ZBoe    T    C        0      0        2 
  22  chr22_10586195     ZGre    T    C        0      0        2 
  22  chr22_10586195     ZHar    T    C        0      0        2 
  22  chr22_10586195   Sample    T    C        1      2        2 
  22  chr22_10588992     AAsi    G    C        0      0        2 
  22  chr22_10588992     AKia    G    C        0      0        2 
  22  chr22_10588992     AOna    G    C        0      0        2 
  22  chr22_10588992     ASom    G    C        0      0        2 
  22  chr22_10588992     HCab    G    C        1      2        2 
  22  chr22_10588992     HPrz    G    C        1      2        2 
  22  chr22_10588992     ZBoe    G    C        0      0        2 
  22  chr22_10588992     ZGre    G    C        0      0        2 
  22  chr22_10588992     ZHar    G    C        0      0        2 
  22  chr22_10588992   Sample    G    C        0      0        2 
  22  chr22_10589857     AAsi    A    G        0      0        2 
  22  chr22_10589857     AKia    A    G        0      0        2 
  22  chr22_10589857     AOna    A    G        0      0        2 
  22  chr22_10589857     ASom    A    G        0      0        2 
  22  chr22_10589857     HCab    A    G        0      0        2 
  22  chr22_10589857     HPrz    A    G        0      0        2 
  22  chr22_10589857     ZBoe    A    G        0      0        2 
  22  chr22_10589857     ZGre    A    G        0      0        2 
  22  chr22_10589857     ZHar    A    G        1      2        2 
  22  chr22_10589857   Sample    A    G        0      0        2 
  22  chr22_10589944     AAsi    T    C        0      0        2 
  22  chr22_10589944     AKia    T    C        0      0        2 
  22  chr22_10589944     AOna    T    C        1      2        2 
  22  chr22_10589944     ASom    T    C        0      0        2 
  22  chr22_10589944     HCab    T    C        0      0        2 
  22  chr22_10589944     HPrz    T    C        0      0        2 
  22  chr22_10589944     ZBoe    T    C        0      0        2 
  22  chr22_10589944     ZGre    T    C        0      0        2 
  22  chr22_10589944     ZHar    T    C        0      0        2 
  22  chr22_10589944   Sample    T    C        0      0        2 
  22  chr22_10590853     AAsi    T    C        0      0        2 
  22  chr22_10590853     AKia    T    C        0      0        2 
  22  chr22_10590853     AOna    T    C        0      0        2 
  22  chr22_10590853     ASom    T    C        0      0        2 
  22  chr22_10590853     HCab    T    C        0      0        2 
  22  chr22_10590853     HPrz    T    C        0      0        2 
  22  chr22_10590853     ZBoe    T    C        0      0        2 
  22  chr22_10590853     ZGre    T    C        0      0        2 
  22  chr22_10590853     ZHar    T    C        1      2        2 
  22  chr22_10590853   Sample    T    C        0      0        2 
  22  chr22_10599802     AAsi    T    C        0      0        2 
  22  chr22_10599802     AKia    T    C        0      0        2 
  22  chr22_10599802     AOna    T    C      0.5      1        2 
  22  chr22_10599802     ASom    T    C        0      0        2 
  22  chr22_10599802     HCab    T    C        1      2        2 
  22  chr22_10599802     HPrz    T    C        1      2        2 
  22  chr22_10599802     ZBoe    T    C      0.5      1        2 
  22  chr22_10599802     ZGre    T    C        0      0        2 
  22  chr22_10599802     ZHar    T    C        0      0        2 
  22  chr22_10599802   Sample    T    C        0      0        2 
  22  chr22_10600393     AAsi    A    G        0      0        2 
  22  chr22_10600393     AKia    A    G        0      0        2 
  22  chr22_10600393     AOna    A    G      0.5      1        2 
  22  chr22_10600393     ASom    A    G        0      0        2 
  22  chr22_10600393     HCab    A    G        0      0        2 
  22  chr22_10600393     HPrz    A    G        0      0        2 
  22  chr22_10600393     ZBoe    A    G        0      0        2 
  22  chr22_10600393     ZGre    A    G        0      0        2 
  22  chr22_10600393     ZHar    A    G        0      0        2 
  22  chr22_10600393   Sample    A    G        0      0        2 
  22  chr22_10601045     AAsi    C    T        0      0        2 
  22  chr22_10601045     AKia    C    T        0      0        2 
  22  chr22_10601045     AOna    C    T        0      0        2 
  22  chr22_10601045     ASom    C    T      0.5      1        2 
  22  chr22_10601045     HCab    C    T        0      0        2 
  22  chr22_10601045     HPrz    C    T        0      0        2 
  22  chr22_10601045     ZBoe    C    T        0      0        2 
  22  chr22_10601045     ZGre    C    T        0      0        2 
  22  chr22_10601045     ZHar    C    T        0      0        2 
  22  chr22_10601045   Sample    C    T        0      0        2 
  22  chr22_10605149     AAsi    C    G        0      0        2 
  22  chr22_10605149     AKia    C    G        0      0        2 
  22  chr22_10605149     AOna    C    G      0.5      1        2 
  22  chr22_10605149     ASom    C    G        0      0        2 
  22  chr22_10605149     HCab    C    G        0      0        2 
  22  chr22_10605149     HPrz    C    G        0      0        2 
  22  chr22_10605149     ZBoe    C    G        0      0        2 
  22  chr22_10605149     ZGre    C    G        0      0        2 
  22  chr22_10605149     ZHar    C    G        0      0        2 
  22  chr22_10605149   Sample    C    G        0      0        2 
  22  chr22_10605247     AAsi    T    C        0      0        2 
  22  chr22_10605247     AKia    T    C        0      0        2 
  22  chr22_10605247     AOna    T    C        0      0        2 
  22  chr22_10605247     ASom    T    C        0      0        2 
  22  chr22_10605247     HCab    T    C        1      2        2 
  22  chr22_10605247     HPrz    T    C        1      2        2 
  22  chr22_10605247     ZBoe    T    C        0      0        2 
  22  chr22_10605247     ZGre    T    C        0      0        2 
  22  chr22_10605247     ZHar    T    C        0      0        2 
  22  chr22_10605247   Sample    T    C        0      0        2 
  22  chr22_10608848     AAsi    T    C        0      0        2 
  22  chr22_10608848     AKia    T    C        0      0        2 
  22  chr22_10608848     AOna    T    C      0.5      1        2 
  22  chr22_10608848     ASom    T    C        0      0        2 
  22  chr22_10608848     HCab    T    C        0      0        2 
  22  chr22_10608848     HPrz    T    C        0      0        2 
  22  chr22_10608848     ZBoe    T    C        0      0        2 
  22  chr22_10608848     ZGre    T    C        0      0        2 
  22  chr22_10608848     ZHar    T    C        0      0        2 
  22  chr22_10608848   Sample    T    C        0      0        2 
  22  chr22_10612178     AAsi    C    T        0      0        2 
  22  chr22_10612178     AKia    C    T        0      0        2 
  22  chr22_10612178     AOna    C    T        0      0        2 
  22  chr22_10612178     ASom    C    T        0      0        2 
  22  chr22_10612178     HCab    C    T        0      0        2 
  22  chr22_10612178     HPrz    C    T        0      0        2 
  22  chr22_10612178     ZBoe    C    T        0      0        2 
  22  chr22_10612178     ZGre    C    T        1      2        2 
  22  chr22_10612178     ZHar    C    T        0      0        2 
  22  chr22_10612178   Sample    C    T        0      0        2 
  22  chr22_10613958     AAsi    T    G        0      0        2 
  22  chr22_10613958     AKia    T    G        0      0        2 
  22  chr22_10613958     AOna    T    G        0      0        2 
  22  chr22_10613958     ASom    T    G        0      0        2 
  22  chr22_10613958     HCab    T    G      0.5      1        2 
  22  chr22_10613958     HPrz    T    G      0.5      1        2 
  22  chr22_10613958     ZBoe    T    G        0      0        2 
  22  chr22_10613958     ZGre    T    G        0      0        2 
  22  chr22_10613958     ZHar    T    G        0      0        2 
  22  chr22_10613958   Sample    T    G        0      0        2 
  22  chr22_10614336     AAsi    G    T        0      0        2 
  22  chr22_10614336     AKia    G    T        0      0        2 
  22  chr22_10614336     AOna    G    T        0      0        2 
  22  chr22_10614336     ASom    G    T        0      0        2 
  22  chr22_10614336     HCab    G    T        0      0        2 
  22  chr22_10614336     HPrz    G    T        0      0        2 
  22  chr22_10614336     ZBoe    G    T        0      0        2 
  22  chr22_10614336     ZGre    G    T        0      0        2 
  22  chr22_10614336     ZHar    G    T      0.5      1        2 
  22  chr22_10614336   Sample    G    T        0      0        2 
  22  chr22_10617125     AAsi    C    G        0      0        2 
  22  chr22_10617125     AKia    C    G        0      0        2 
  22  chr22_10617125     AOna    C    G        0      0        2 
  22  chr22_10617125     ASom    C    G        0      0        2 
  22  chr22_10617125     HCab    C    G        0      0        2 
  22  chr22_10617125     HPrz    C    G        0      0        2 
  22  chr22_10617125     ZBoe    C    G        0      0        2 
  22  chr22_10617125     ZGre    C    G        0      0        2 
  22  chr22_10617125     ZHar    C    G        1      2        2 
  22  chr22_10617125   Sample    C    G        0      0        2 
  22  chr22_10619803     AAsi    T    C        0      0        2 
  22  chr22_10619803     AKia    T    C        0      0        2 
  22  chr22_10619803     AOna    T    C        0      0        2 
  22  chr22_10619803     ASom    T    C        0      0        2 
  22  chr22_10619803     HCab    T    C        0      0        2 
  22  chr22_10619803     HPrz    T    C        0      0        2 
  22  chr22_10619803     ZBoe    T    C      0.5      1        2 
  22  chr22_10619803     ZGre    T    C        0      0        2 
  22  chr22_10619803     ZHar    T    C        0      0        2 
  22  chr22_10619803   Sample    T    C        0      0        2 
  22  chr22_10621270     AAsi    G    C        0      0        2 
  22  chr22_10621270     AKia    G    C        0      0        2 
  22  chr22_10621270     AOna    G    C        0      0        2 
  22  chr22_10621270     ASom    G    C        0      0        2 
  22  chr22_10621270     HCab    G    C      0.5      1        2 
  22  chr22_10621270     HPrz    G    C      0.5      1        2 
  22  chr22_10621270     ZBoe    G    C        0      0        2 
  22  chr22_10621270     ZGre    G    C        0      0        2 
  22  chr22_10621270     ZHar    G    C        0      0        2 
  22  chr22_10621270   Sample    G    C        0      0        2 
  22  chr22_10623270     AAsi    T    C        0      0        2 
  22  chr22_10623270     AKia    T    C        0      0        2 
  22  chr22_10623270     AOna    T    C        0      0        2 
  22  chr22_10623270     ASom    T    C        0      0        2 
  22  chr22_10623270     HCab    T    C        1      2        2 
  22  chr22_10623270     HPrz    T    C        1      2        2 
  22  chr22_10623270     ZBoe    T    C        0      0        2 
  22  chr22_10623270     ZGre    T    C        0      0        2 
  22  chr22_10623270     ZHar    T    C        0      0        2 
  22  chr22_10623270   Sample    T    C        0      0        2 
  22  chr22_10631726     AAsi    C    T        0      0        2 
  22  chr22_10631726     AKia    C    T        0      0        2 
  22  chr22_10631726     AOna    C    T        0      0        2 
  22  chr22_10631726     ASom    C    T      0.5      1        2 
  22  chr22_10631726     HCab    C    T        0      0        2 
  22  chr22_10631726     HPrz    C    T        0      0        2 
  22  chr22_10631726     ZBoe    C    T        0      0        2 
  22  chr22_10631726     ZGre    C    T        0      0        2 
  22  chr22_10631726     ZHar    C    T        0      0        2 
  22  chr22_10631726   Sample    C    T        0      0        2 
  22  chr22_10636692     AAsi    G    A        0      0        2 
  22  chr22_10636692     AKia    G    A        0      0        2 
  22  chr22_10636692     AOna    G    A        0      0        2 
  22  chr22_10636692     ASom    G    A        0      0        2 
  22  chr22_10636692     HCab    G    A        0      0        2 
  22  chr22_10636692     HPrz    G    A        0      0        2 
  22  chr22_10636692     ZBoe    G    A        1      2        2 
  22  chr22_10636692     ZGre    G    A        0      0        2 
  22  chr22_10636692     ZHar    G    A        1      2        2 
  22  chr22_10636692   Sample    G    A        0      0        2 
  22  chr22_10640418     AAsi    T    C        0      0        2 
  22  chr22_10640418     AKia    T    C        0      0        2 
  22  chr22_10640418     AOna    T    C        0      0        2 
  22  chr22_10640418     ASom    T    C        0      0        2 
  22  chr22_10640418     HCab    T    C        1      2        2 
  22  chr22_10640418     HPrz    T    C        1      2        2 
  22  chr22_10640418     ZBoe    T    C        0      0        2 
  22  chr22_10640418     ZGre    T    C        0      0        2 
  22  chr22_10640418     ZHar    T    C        0      0        2 
  22  chr22_10640418   Sample    T    C        0      0        2 
  22  chr22_10644963     AAsi    A    C        0      0        2 
  22  chr22_10644963     AKia    A    C        1      2        2 
  22  chr22_10644963     AOna    A    C        0      0        2 
  22  chr22_10644963     ASom    A    C        0      0        2 
  22  chr22_10644963     HCab    A    C        0      0        2 
  22  chr22_10644963     HPrz    A    C        0      0        2 
  22  chr22_10644963     ZBoe    A    C        0      0        2 
  22  chr22_10644963     ZGre    A    C        0      0        2 
  22  chr22_10644963     ZHar    A    C        0      0        2 
  22  chr22_10644963   Sample    A    C        0      0        2 
  22  chr22_10649414     AAsi    A    T        0      0        2 
  22  chr22_10649414     AKia    A    T        0      0        2 
  22  chr22_10649414     AOna    A    T        0      0        2 
  22  chr22_10649414     ASom    A    T        0      0        2 
  22  chr22_10649414     HCab    A    T        1      2        2 
  22  chr22_10649414     HPrz    A    T        1      2        2 
  22  chr22_10649414     ZBoe    A    T        0      0        2 
  22  chr22_10649414     ZGre    A    T        0      0        2 
  22  chr22_10649414     ZHar    A    T        0      0        2 
  22  chr22_10649414   Sample    A    T        0      0        2 
  22  chr22_10657325     AAsi    T    C        0      0        2 
  22  chr22_10657325     AKia    T    C        0      0        2 
  22  chr22_10657325     AOna    T    C        0      0        2 
  22  chr22_10657325     ASom    T    C        0      0        2 
  22  chr22_10657325     HCab    T    C        0      0        2 
  22  chr22_10657325     HPrz    T    C        0      0        2 
  22  chr22_10657325     ZBoe    T    C        1      2        2 
  22  chr22_10657325     ZGre    T    C        0      0        2 
  22  chr22_10657325     ZHar    T    C        0      0        2 
  22  chr22_10657325   Sample    T    C        0      0        2 
  22  chr22_10657801     AAsi    G    A        0      0        2 
  22  chr22_10657801     AKia    G    A        0      0        2 
  22  chr22_10657801     AOna    G    A        0      0        2 
  22  chr22_10657801     ASom    G    A        1      2        2 
  22  chr22_10657801     HCab    G    A        0      0        2 
  22  chr22_10657801     HPrz    G    A        0      0        2 
  22  chr22_10657801     ZBoe    G    A        0      0        2 
  22  chr22_10657801     ZGre    G    A        0      0        2 
  22  chr22_10657801     ZHar    G    A        0      0        2 
  22  chr22_10657801   Sample    G    A        0      0        2 
  22  chr22_10662814     AAsi    G    A        0      0        2 
  22  chr22_10662814     AKia    G    A        0      0        2 
  22  chr22_10662814     AOna    G    A        0      0        2 
  22  chr22_10662814     ASom    G    A        1      2        2 
  22  chr22_10662814     HCab    G    A        0      0        2 
  22  chr22_10662814     HPrz    G    A        0      0        2 
  22  chr22_10662814     ZBoe    G    A        0      0        2 
  22  chr22_10662814     ZGre    G    A        0      0        2 
  22  chr22_10662814     ZHar    G    A        0      0        2 
  22  chr22_10662814   Sample    G    A        0      0        2 
  22  chr22_10673705     AAsi    C    T        0      0        2 
  22  chr22_10673705     AKia    C    T        0      0        2 
  22  chr22_10673705     AOna    C    T        0      0        2 
  22  chr22_10673705     ASom    C    T        0      0        2 
  22  chr22_10673705     HCab    C    T        1      2        2 
  22  chr22_10673705     HPrz    C    T        1      2        2 
  22  chr22_10673705     ZBoe    C    T        0      0        2 
  22  chr22_10673705     ZGre    C    T        0      0        2 
  22  chr22_10673705     ZHar    C    T        0      0        2 
  22  chr22_10673705   Sample    C    T        0      0        2 
  22  chr22_10688385     AAsi    C    G        0      0        2 
  22  chr22_10688385     AKia    C    G        1      2        2 
  22  chr22_10688385     AOna    C    G      0.5      1        2 
  22  chr22_10688385     ASom    C    G        0      0        2 
  22  chr22_10688385     HCab    C    G        0      0        2 
  22  chr22_10688385     HPrz    C    G        0      0        2 
  22  chr22_10688385     ZBoe    C    G        0      0        2 
  22  chr22_10688385     ZGre    C    G        0      0        2 
  22  chr22_10688385     ZHar    C    G        0      0        2 
  22  chr22_10688385   Sample    C    G        0      0        2 
  22  chr22_10690286     AAsi    T    C        0      0        2 
  22  chr22_10690286     AKia    T    C        0      0        2 
  22  chr22_10690286     AOna    T    C        0      0        2 
  22  chr22_10690286     ASom    T    C        0      0        2 
  22  chr22_10690286     HCab    T    C        0      0        2 
  22  chr22_10690286     HPrz    T    C        0      0        2 
  22  chr22_10690286     ZBoe    T    C        0      0        2 
  22  chr22_10690286     ZGre    T    C        1      2        2 
  22  chr22_10690286     ZHar    T    C        0      0        2 
  22  chr22_10690286   Sample    T    C        0      0        2 
  22  chr22_10695407     AAsi    T    G        0      0        2 
  22  chr22_10695407     AKia    T    G        1      2        2 
  22  chr22_10695407     AOna    T    G        0      0        2 
  22  chr22_10695407     ASom    T    G        0      0        2 
  22  chr22_10695407     HCab    T    G        0      0        2 
  22  chr22_10695407     HPrz    T    G        0      0        2 
  22  chr22_10695407     ZBoe    T    G        0      0        2 
  22  chr22_10695407     ZGre    T    G        0      0        2 
  22  chr22_10695407     ZHar    T    G        0      0        2 
  22  chr22_10695407   Sample    T    G        0      0        2 
  22  chr22_10698325     AAsi    A    G        0      0        2 
  22  chr22_10698325     AKia    A    G        1      2        2 
  22  chr22_10698325     AOna    A    G        1      2        2 
  22  chr22_10698325     ASom    A    G        0      0        2 
  22  chr22_10698325     HCab    A    G        0      0        2 
  22  chr22_10698325     HPrz    A    G        0      0        2 
  22  chr22_10698325     ZBoe    A    G        0      0        2 
  22  chr22_10698325     ZGre    A    G        0      0        2 
  22  chr22_10698325     ZHar    A    G        0      0        2 
  22  chr22_10698325   Sample    A    G        0      0        2 
  22  chr22_10699215     AAsi    T    C        0      0        2 
  22  chr22_10699215     AKia    T    C        0      0        2 
  22  chr22_10699215     AOna    T    C        0      0        2 
  22  chr22_10699215     ASom    T    C        0      0        2 
  22  chr22_10699215     HCab    T    C        1      2        2 
  22  chr22_10699215     HPrz    T    C        1      2        2 
  22  chr22_10699215     ZBoe    T    C        0      0        2 
  22  chr22_10699215     ZGre    T    C        0      0        2 
  22  chr22_10699215     ZHar    T    C        0      0        2 
  22  chr22_10699215   Sample    T    C        0      0        2 
  22  chr22_10715203     AAsi    A    T        0      0        2 
  22  chr22_10715203     AKia    A    T        0      0        2 
  22  chr22_10715203     AOna    A    T        0      0        2 
  22  chr22_10715203     ASom    A    T        0      0        2 
  22  chr22_10715203     HCab    A    T        0      0        2 
  22  chr22_10715203     HPrz    A    T      0.5      1        2 
  22  chr22_10715203     ZBoe    A    T        0      0        2 
  22  chr22_10715203     ZGre    A    T        0      0        2 
  22  chr22_10715203     ZHar    A    T        0      0        2 
  22  chr22_10715203   Sample    A    T        0      0        2 
  22  chr22_10716172     AAsi    G    A        0      0        2 
  22  chr22_10716172     AKia    G    A        0      0        2 
  22  chr22_10716172     AOna    G    A        0      0        2 
  22  chr22_10716172     ASom    G    A        0      0        2 
  22  chr22_10716172     HCab    G    A        0      0        2 
  22  chr22_10716172     HPrz    G    A        0      0        2 
  22  chr22_10716172     ZBoe    G    A      0.5      1        2 
  22  chr22_10716172     ZGre    G    A        0      0        2 
  22  chr22_10716172     ZHar    G    A        0      0        2 
  22  chr22_10716172   Sample    G    A        0      0        2 
  22  chr22_10720971     AAsi    C    T        0      0        2 
  22  chr22_10720971     AKia    C    T        0      0        2 
  22  chr22_10720971     AOna    C    T        0      0        2 
  22  chr22_10720971     ASom    C    T        0      0        2 
  22  chr22_10720971     HCab    C    T        0      0        2 
  22  chr22_10720971     HPrz    C    T      0.5      1        2 
  22  chr22_10720971     ZBoe    C    T        0      0        2 
  22  chr22_10720971     ZGre    C    T        0      0        2 
  22  chr22_10720971     ZHar    C    T        0      0        2 
  22  chr22_10720971   Sample    C    T        0      0        2 
  22  chr22_10732695     AAsi    G    A        0      0        2 
  22  chr22_10732695     AKia    G    A        0      0        2 
  22  chr22_10732695     AOna    G    A      0.5      1        2 
  22  chr22_10732695     ASom    G    A        0      0        2 
  22  chr22_10732695     HCab    G    A        0      0        2 
  22  chr22_10732695     HPrz    G    A        0      0        2 
  22  chr22_10732695     ZBoe    G    A        0      0        2 
  22  chr22_10732695     ZGre    G    A        0      0        2 
  22  chr22_10732695     ZHar    G    A        0      0        2 
  22  chr22_10732695   Sample    G    A        0      0        2 
  22  chr22_10741862     AAsi    C    T        0      0        2 
  22  chr22_10741862     AKia    C    T        0      0        2 
  22  chr22_10741862     AOna    C    T        0      0        2 
  22  chr22_10741862     ASom    C    T        0      0        2 
  22  chr22_10741862     HCab    C    T        1      2        2 
  22  chr22_10741862     HPrz    C    T        1      2        2 
  22  chr22_10741862     ZBoe    C    T        0      0        2 
  22  chr22_10741862     ZGre    C    T        0      0        2 
  22  chr22_10741862     ZHar    C    T        0      0        2 
  22  chr22_10741862   Sample    C    T        0      0        2 
  22  chr22_10742015     AAsi    C    T        0      0        2 
  22  chr22_10742015     AKia    C    T        0      0        2 
  22  chr22_10742015     AOna    C    T        0      0        2 
  22  chr22_10742015     ASom    C    T        0      0        2 
  22  chr22_10742015     HCab    C    T        1      2        2 
  22  chr22_10742015     HPrz    C    T        1      2        2 
  22  chr22_10742015     ZBoe    C    T        0      0        2 
  22  chr22_10742015     ZGre    C    T        0      0        2 
  22  chr22_10742015     ZHar    C    T        0      0        2 
  22  chr22_10742015   Sample    C    T        0      0        2 
  22  chr22_10742180     AAsi    G    C        0      0        2 
  22  chr22_10742180     AKia    G    C        0      0        2 
  22  chr22_10742180     AOna    G    C        0      0        2 
  22  chr22_10742180     ASom    G    C        0      0        2 
  22  chr22_10742180     HCab    G    C        0      0        2 
  22  chr22_10742180     HPrz    G    C        0      0        2 
  22  chr22_10742180     ZBoe    G    C        0      0        2 
  22  chr22_10742180     ZGre    G    C        0      0        2 
  22  chr22_10742180     ZHar    G    C        1      2        2 
  22  chr22_10742180   Sample    G    C        0      0        2 
  22  chr22_10742458     AAsi    A    G        0      0        2 
  22  chr22_10742458     AKia    A    G        1      2        2 
  22  chr22_10742458     AOna    A    G        0      0        2 
  22  chr22_10742458     ASom    A    G        0      0        2 
  22  chr22_10742458     HCab    A    G        0      0        2 
  22  chr22_10742458     HPrz    A    G        0      0        2 
  22  chr22_10742458     ZBoe    A    G        0      0        2 
  22  chr22_10742458     ZGre    A    G        0      0        2 
  22  chr22_10742458     ZHar    A    G      0.5      1        2 
  22  chr22_10742458   Sample    A    G        0      0        2 
  22  chr22_10742540     AAsi    C    T        0      0        2 
  22  chr22_10742540     AKia    C    T        1      2        2 
  22  chr22_10742540     AOna    C    T        0      0        2 
  22  chr22_10742540     ASom    C    T        0      0        2 
  22  chr22_10742540     HCab    C    T        0      0        2 
  22  chr22_10742540     HPrz    C    T        0      0        2 
  22  chr22_10742540     ZBoe    C    T        0      0        2 
  22  chr22_10742540     ZGre    C    T        0      0        2 
  22  chr22_10742540     ZHar    C    T        0      0        2 
  22  chr22_10742540   Sample    C    T        0      0        2 
  22  chr22_10743460     AAsi    A    T        0      0        2 
  22  chr22_10743460     AKia    A    T        0      0        2 
  22  chr22_10743460     AOna    A    T      0.5      1        2 
  22  chr22_10743460     ASom    A    T        0      0        2 
  22  chr22_10743460     HCab    A    T        0      0        2 
  22  chr22_10743460     HPrz    A    T        0      0        2 
  22  chr22_10743460     ZBoe    A    T        0      0        2 
  22  chr22_10743460     ZGre    A    T        0      0        2 
  22  chr22_10743460     ZHar    A    T        0      0        2 
  22  chr22_10743460   Sample    A    T        0      0        2 
  22  chr22_10746172     AAsi    A    G        0      0        2 
  22  chr22_10746172     AKia    A    G        0      0        2 
  22  chr22_10746172     AOna    A    G        0      0        2 
  22  chr22_10746172     ASom    A    G        0      0        2 
  22  chr22_10746172     HCab    A    G        0      0        2 
  22  chr22_10746172     HPrz    A    G        0      0        2 
  22  chr22_10746172     ZBoe    A    G        0      0        2 
  22  chr22_10746172     ZGre    A    G      0.5      1        2 
  22  chr22_10746172     ZHar    A    G        0      0        2 
  22  chr22_10746172   Sample    A    G        0      0        2 
  22  chr22_10754618     AAsi    T    C        0      0        2 
  22  chr22_10754618     AKia    T    C        0      0        2 
  22  chr22_10754618     AOna    T    C      0.5      1        2 
  22  chr22_10754618     ASom    T    C        0      0        2 
  22  chr22_10754618     HCab    T    C        0      0        2 
  22  chr22_10754618     HPrz    T    C        0      0        2 
  22  chr22_10754618     ZBoe    T    C        0      0        2 
  22  chr22_10754618     ZGre    T    C        0      0        2 
  22  chr22_10754618     ZHar    T    C        0      0        2 
  22  chr22_10754618   Sample    T    C        0      0        2 
  22  chr22_10756690     AAsi    C    G        0      0        2 
  22  chr22_10756690     AKia    C    G        0      0        2 
  22  chr22_10756690     AOna    C    G        0      0        2 
  22  chr22_10756690     ASom    C    G        0      0        2 
  22  chr22_10756690     HCab    C    G        0      0        2 
  22  chr22_10756690     HPrz    C    G        0      0        2 
  22  chr22_10756690     ZBoe    C    G        1      2        2 
  22  chr22_10756690     ZGre    C    G        0      0        2 
  22  chr22_10756690     ZHar    C    G        0      0        2 
  22  chr22_10756690   Sample    C    G        0      0        2 
  22  chr22_10778587     AAsi    T    C        0      0        2 
  22  chr22_10778587     AKia    T    C        0      0        2 
  22  chr22_10778587     AOna    T    C        0      0        2 
  22  chr22_10778587     ASom    T    C        0      0        2 
  22  chr22_10778587     HCab    T    C        1      2        2 
  22  chr22_10778587     HPrz    T    C        1      2        2 
  22  chr22_10778587     ZBoe    T    C        0      0        2 
  22  chr22_10778587     ZGre    T    C        0      0        2 
  22  chr22_10778587     ZHar    T    C        0      0        2 
  22  chr22_10778587   Sample    T    C        0      0        2 
  22  chr22_10779487     AAsi    T    C        0      0        2 
  22  chr22_10779487     AKia    T    C        1      2        2 
  22  chr22_10779487     AOna    T    C      0.5      1        2 
  22  chr22_10779487     ASom    T    C        0      0        2 
  22  chr22_10779487     HCab    T    C        0      0        2 
  22  chr22_10779487     HPrz    T    C        0      0        2 
  22  chr22_10779487     ZBoe    T    C        0      0        2 
  22  chr22_10779487     ZGre    T    C        0      0        2 
  22  chr22_10779487     ZHar    T    C        0      0        2 
  22  chr22_10779487   Sample    T    C        0      0        2 
  22  chr22_10789627     AAsi    T    G        0      0        2 
  22  chr22_10789627     AKia    T    G        0      0        2 
  22  chr22_10789627     AOna    T    G        0      0        2 
  22  chr22_10789627     ASom    T    G        0      0        2 
  22  chr22_10789627     HCab    T    G        1      2        2 
  22  chr22_10789627     HPrz    T    G        1      2        2 
  22  chr22_10789627     ZBoe    T    G        0      0        2 
  22  chr22_10789627     ZGre    T    G        0      0        2 
  22  chr22_10789627     ZHar    T    G        0      0        2 
  22  chr22_10789627   Sample    T    G        0      0        2 
  22  chr22_10791941     AAsi    G    A        0      0        2 
  22  chr22_10791941     AKia    G    A        0      0        2 
  22  chr22_10791941     AOna    G    A        0      0        2 
  22  chr22_10791941     ASom    G    A        0      0        2 
  22  chr22_10791941     HCab    G    A        0      0        2 
  22  chr22_10791941     HPrz    G    A        0      0        2 
  22  chr22_10791941     ZBoe    G    A      0.5      1        2 
  22  chr22_10791941     ZGre    G    A        0      0        2 
  22  chr22_10791941     ZHar    G    A        0      0        2 
  22  chr22_10791941   Sample    G    A        0      0        2 
  22  chr22_10821299     AAsi    G    T        0      0        2 
  22  chr22_10821299     AKia    G    T        0      0        2 
  22  chr22_10821299     AOna    G    T      0.5      1        2 
  22  chr22_10821299     ASom    G    T        0      0        2 
  22  chr22_10821299     HCab    G    T        0      0        2 
  22  chr22_10821299     HPrz    G    T        0      0        2 
  22  chr22_10821299     ZBoe    G    T        0      0        2 
  22  chr22_10821299     ZGre    G    T        0      0        2 
  22  chr22_10821299     ZHar    G    T        0      0        2 
  22  chr22_10821299   Sample    G    T        0      0        2 
  22  chr22_10825960     AAsi    A    G        0      0        2 
  22  chr22_10825960     AKia    A    G        0      0        2 
  22  chr22_10825960     AOna    A    G        0      0        2 
  22  chr22_10825960     ASom    A    G        0      0        2 
  22  chr22_10825960     HCab    A    G        0      0        2 
  22  chr22_10825960     HPrz    A    G        0      0        2 
  22  chr22_10825960     ZBoe    A    G      0.5      1        2 
  22  chr22_10825960     ZGre    A    G        0      0        2 
  22  chr22_10825960     ZHar    A    G        0      0        2 
  22  chr22_10825960   Sample    A    G        0      0        2 
  22  chr22_10829133     AAsi    A    G        0      0        2 
  22  chr22_10829133     AKia    A    G        0      0        2 
  22  chr22_10829133     AOna    A    G        0      0        2 
  22  chr22_10829133     ASom    A    G        0      0        2 
  22  chr22_10829133     HCab    A    G        0      0        2 
  22  chr22_10829133     HPrz    A    G        0      0        2 
  22  chr22_10829133     ZBoe    A    G        1      2        2 
  22  chr22_10829133     ZGre    A    G        0      0        2 
  22  chr22_10829133     ZHar    A    G        0      0        2 
  22  chr22_10829133   Sample    A    G        0      0        2 
  22  chr22_10834569     AAsi    C    T        0      0        2 
  22  chr22_10834569     AKia    C    T        0      0        2 
  22  chr22_10834569     AOna    C    T        0      0        2 
  22  chr22_10834569     ASom    C    T        0      0        2 
  22  chr22_10834569     HCab    C    T        1      2        2 
  22  chr22_10834569     HPrz    C    T        1      2        2 
  22  chr22_10834569     ZBoe    C    T        0      0        2 
  22  chr22_10834569     ZGre    C    T        0      0        2 
  22  chr22_10834569     ZHar    C    T        0      0        2 
  22  chr22_10834569   Sample    C    T        0      0        2 
  22  chr22_10836977     AAsi    T    C        0      0        2 
  22  chr22_10836977     AKia    T    C        0      0        2 
  22  chr22_10836977     AOna    T    C        0      0        2 
  22  chr22_10836977     ASom    T    C        0      0        2 
  22  chr22_10836977     HCab    T    C        0      0        2 
  22  chr22_10836977     HPrz    T    C        0      0        2 
  22  chr22_10836977     ZBoe    T    C        1      2        2 
  22  chr22_10836977     ZGre    T    C        0      0        2 
  22  chr22_10836977     ZHar    T    C        0      0        2 
  22  chr22_10836977   Sample    T    C        0      0        2 
  22  chr22_10856402     AAsi    A    G        0      0        2 
  22  chr22_10856402     AKia    A    G        0      0        2 
  22  chr22_10856402     AOna    A    G        0      0        2 
  22  chr22_10856402     ASom    A    G        0      0        2 
  22  chr22_10856402     HCab    A    G        0      0        2 
  22  chr22_10856402     HPrz    A    G        0      0        2 
  22  chr22_10856402     ZBoe    A    G        0      0        2 
  22  chr22_10856402     ZGre    A    G        1      2        2 
  22  chr22_10856402     ZHar    A    G        0      0        2 
  22  chr22_10856402   Sample    A    G        0      0        2 
  22  chr22_10856709     AAsi    A    G        0      0        2 
  22  chr22_10856709     AKia    A    G        0      0        2 
  22  chr22_10856709     AOna    A    G        0      0        2 
  22  chr22_10856709     ASom    A    G        0      0        2 
  22  chr22_10856709     HCab    A    G        1      2        2 
  22  chr22_10856709     HPrz    A    G        1      2        2 
  22  chr22_10856709     ZBoe    A    G        0      0        2 
  22  chr22_10856709     ZGre    A    G        0      0        2 
  22  chr22_10856709     ZHar    A    G        0      0        2 
  22  chr22_10856709   Sample    A    G        0      0        2 
  22  chr22_10858252     AAsi    T    C        0      0        2 
  22  chr22_10858252     AKia    T    C        0      0        2 
  22  chr22_10858252     AOna    T    C        0      0        2 
  22  chr22_10858252     ASom    T    C        0      0        2 
  22  chr22_10858252     HCab    T    C        0      0        2 
  22  chr22_10858252     HPrz    T    C        0      0        2 
  22  chr22_10858252     ZBoe    T    C        1      2        2 
  22  chr22_10858252     ZGre    T    C        0      0        2 
  22  chr22_10858252     ZHar    T    C        0      0        2 
  22  chr22_10858252   Sample    T    C        0      0        2 
  22  chr22_10859671     AAsi    C    T        0      0        2 
  22  chr22_10859671     AKia    C    T        0      0        2 
  22  chr22_10859671     AOna    C    T        0      0        2 
  22  chr22_10859671     ASom    C    T        0      0        2 
  22  chr22_10859671     HCab    C    T        0      0        2 
  22  chr22_10859671     HPrz    C    T        0      0        2 
  22  chr22_10859671     ZBoe    C    T        1      2        2 
  22  chr22_10859671     ZGre    C    T        0      0        2 
  22  chr22_10859671     ZHar    C    T        0      0        2 
  22  chr22_10859671   Sample    C    T        0      0        2 
  22  chr22_10862871     AAsi    A    G        0      0        2 
  22  chr22_10862871     AKia    A    G        0      0        2 
  22  chr22_10862871     AOna    A    G        0      0        2 
  22  chr22_10862871     ASom    A    G        1      2        2 
  22  chr22_10862871     HCab    A    G        0      0        2 
  22  chr22_10862871     HPrz    A    G        0      0        2 
  22  chr22_10862871     ZBoe    A    G        0      0        2 
  22  chr22_10862871     ZGre    A    G        0      0        2 
  22  chr22_10862871     ZHar    A    G        0      0        2 
  22  chr22_10862871   Sample    A    G        0      0        2 
  22  chr22_10864642     AAsi    G    C        0      0        2 
  22  chr22_10864642     AKia    G    C        0      0        2 
  22  chr22_10864642     AOna    G    C        0      0        2 
  22  chr22_10864642     ASom    G    C        0      0        2 
  22  chr22_10864642     HCab    G    C        1      2        2 
  22  chr22_10864642     HPrz    G    C        1      2        2 
  22  chr22_10864642     ZBoe    G    C        0      0        2 
  22  chr22_10864642     ZGre    G    C        0      0        2 
  22  chr22_10864642     ZHar    G    C        0      0        2 
  22  chr22_10864642   Sample    G    C        0      0        2 
  22  chr22_10865215     AAsi    A    G      0.5      1        2 
  22  chr22_10865215     AKia    A    G        0      0        2 
  22  chr22_10865215     AOna    A    G        0      0        2 
  22  chr22_10865215     ASom    A    G        1      2        2 
  22  chr22_10865215     HCab    A    G        0      0        2 
  22  chr22_10865215     HPrz    A    G        0      0        2 
  22  chr22_10865215     ZBoe    A    G        0      0        2 
  22  chr22_10865215     ZGre    A    G        0      0        2 
  22  chr22_10865215     ZHar    A    G        0      0        2 
  22  chr22_10865215   Sample    A    G        1      2        2 
  22  chr22_10865314     AAsi    C    A        0      0        2 
  22  chr22_10865314     AKia    C    A        1      2        2 
  22  chr22_10865314     AOna    C    A        0      0        2 
  22  chr22_10865314     ASom    C    A        0      0        2 
  22  chr22_10865314     HCab    C    A        0      0        2 
  22  chr22_10865314     HPrz    C    A        0      0        2 
  22  chr22_10865314     ZBoe    C    A        0      0        2 
  22  chr22_10865314     ZGre    C    A        0      0        2 
  22  chr22_10865314     ZHar    C    A        0      0        2 
  22  chr22_10865314   Sample    C    A        0      0        2 
  22  chr22_10886361     AAsi    T    C        0      0        2 
  22  chr22_10886361     AKia    T    C        0      0        2 
  22  chr22_10886361     AOna    T    C        0      0        2 
  22  chr22_10886361     ASom    T    C        0      0        2 
  22  chr22_10886361     HCab    T    C        0      0        2 
  22  chr22_10886361     HPrz    T    C        0      0        2 
  22  chr22_10886361     ZBoe    T    C        1      2        2 
  22  chr22_10886361     ZGre    T    C        0      0        2 
  22  chr22_10886361     ZHar    T    C        0      0        2 
  22  chr22_10886361   Sample    T    C        0      0        2 
  22  chr22_10892992     AAsi    T    C        0      0        2 
  22  chr22_10892992     AKia    T    C        0      0        2 
  22  chr22_10892992     AOna    T    C        0      0        2 
  22  chr22_10892992     ASom    T    C        0      0        2 
  22  chr22_10892992     HCab    T    C        0      0        2 
  22  chr22_10892992     HPrz    T    C        0      0        2 
  22  chr22_10892992     ZBoe    T    C      0.5      1        2 
  22  chr22_10892992     ZGre    T    C        0      0        2 
  22  chr22_10892992     ZHar    T    C        0      0        2 
  22  chr22_10892992   Sample    T    C        0      0        2 
  22  chr22_10895243     AAsi    G    A        0      0        2 
  22  chr22_10895243     AKia    G    A        0      0        2 
  22  chr22_10895243     AOna    G    A        0      0        2 
  22  chr22_10895243     ASom    G    A        0      0        2 
  22  chr22_10895243     HCab    G    A        0      0        2 
  22  chr22_10895243     HPrz    G    A        0      0        2 
  22  chr22_10895243     ZBoe    G    A        0      0        2 
  22  chr22_10895243     ZGre    G    A      0.5      1        2 
  22  chr22_10895243     ZHar    G    A        0      0        2 
  22  chr22_10895243   Sample    G    A        0      0        2 
  22  chr22_10909064     AAsi    A    C        0      0        2 
  22  chr22_10909064     AKia    A    C        0      0        2 
  22  chr22_10909064     AOna    A    C      0.5      1        2 
  22  chr22_10909064     ASom    A    C        0      0        2 
  22  chr22_10909064     HCab    A    C        0      0        2 
  22  chr22_10909064     HPrz    A    C        0      0        2 
  22  chr22_10909064     ZBoe    A    C        0      0        2 
  22  chr22_10909064     ZGre    A    C        0      0        2 
  22  chr22_10909064     ZHar    A    C        0      0        2 
  22  chr22_10909064   Sample    A    C        0      0        2 
  22  chr22_10913935     AAsi    T    G        0      0        2 
  22  chr22_10913935     AKia    T    G        0      0        2 
  22  chr22_10913935     AOna    T    G        0      0        2 
  22  chr22_10913935     ASom    T    G        0      0        2 
  22  chr22_10913935     HCab    T    G        1      2        2 
  22  chr22_10913935     HPrz    T    G        1      2        2 
  22  chr22_10913935     ZBoe    T    G        0      0        2 
  22  chr22_10913935     ZGre    T    G        0      0        2 
  22  chr22_10913935     ZHar    T    G        0      0        2 
  22  chr22_10913935   Sample    T    G        0      0        2 
  22  chr22_10920017     AAsi    C    T        0      0        2 
  22  chr22_10920017     AKia    C    T        0      0        2 
  22  chr22_10920017     AOna    C    T        0      0        2 
  22  chr22_10920017     ASom    C    T        0      0        2 
  22  chr22_10920017     HCab    C    T        1      2        2 
  22  chr22_10920017     HPrz    C    T        1      2        2 
  22  chr22_10920017     ZBoe    C    T        0      0        2 
  22  chr22_10920017     ZGre    C    T        0      0        2 
  22  chr22_10920017     ZHar    C    T        0      0        2 
  22  chr22_10920017   Sample    C    T        0      0        2 
  22  chr22_10922655     AAsi    C    T        0      0        2 
  22  chr22_10922655     AKia    C    T        1      2        2 
  22  chr22_10922655     AOna    C    T        0      0        2 
  22  chr22_10922655     ASom    C    T        0      0        2 
  22  chr22_10922655     HCab    C    T        0      0        2 
  22  chr22_10922655     HPrz    C    T        0      0        2 
  22  chr22_10922655     ZBoe    C    T        0      0        2 
  22  chr22_10922655     ZGre    C    T        0      0        2 
  22  chr22_10922655     ZHar    C    T        0      0        2 
  22  chr22_10922655   Sample    C    T        0      0        2 
  22  chr22_10925700     AAsi    G    A        0      0        2 
  22  chr22_10925700     AKia    G    A        0      0        2 
  22  chr22_10925700     AOna    G    A        0      0        2 
  22  chr22_10925700     ASom    G    A        0      0        2 
  22  chr22_10925700     HCab    G    A        0      0        2 
  22  chr22_10925700     HPrz    G    A        0      0        2 
  22  chr22_10925700     ZBoe    G    A      0.5      1        2 
  22  chr22_10925700     ZGre    G    A        0      0        2 
  22  chr22_10925700     ZHar    G    A        0      0        2 
  22  chr22_10925700   Sample    G    A        0      0        2 
  22  chr22_10934511     AAsi    T    C        0      0        2 
  22  chr22_10934511     AKia    T    C        0      0        2 
  22  chr22_10934511     AOna    T    C        0      0        2 
  22  chr22_10934511     ASom    T    C        0      0        2 
  22  chr22_10934511     HCab    T    C        0      0        2 
  22  chr22_10934511     HPrz    T    C        0      0        2 
  22  chr22_10934511     ZBoe    T    C        0      0        2 
  22  chr22_10934511     ZGre    T    C      0.5      1        2 
  22  chr22_10934511     ZHar    T    C        0      0        2 
  22  chr22_10934511   Sample    T    C        0      0        2 
  22  chr22_10937859     AAsi    C    A        0      0        2 
  22  chr22_10937859     AKia    C    A        1      2        2 
  22  chr22_10937859     AOna    C    A      0.5      1        2 
  22  chr22_10937859     ASom    C    A        0      0        2 
  22  chr22_10937859     HCab    C    A        0      0        2 
  22  chr22_10937859     HPrz    C    A        0      0        2 
  22  chr22_10937859     ZBoe    C    A        0      0        2 
  22  chr22_10937859     ZGre    C    A        0      0        2 
  22  chr22_10937859     ZHar    C    A        0      0        2 
  22  chr22_10937859   Sample    C    A        0      0        2 
  22  chr22_10942243     AAsi    A    C        0      0        2 
  22  chr22_10942243     AKia    A    C        0      0        2 
  22  chr22_10942243     AOna    A    C        0      0        2 
  22  chr22_10942243     ASom    A    C      0.5      1        2 
  22  chr22_10942243     HCab    A    C        0      0        2 
  22  chr22_10942243     HPrz    A    C        0      0        2 
  22  chr22_10942243     ZBoe    A    C        0      0        2 
  22  chr22_10942243     ZGre    A    C        0      0        2 
  22  chr22_10942243     ZHar    A    C        0      0        2 
  22  chr22_10942243   Sample    A    C        0      0        2 
  22  chr22_10943069     AAsi    T    C        1      2        2 
  22  chr22_10943069     AKia    T    C        0      0        2 
  22  chr22_10943069     AOna    T    C        0      0        2 
  22  chr22_10943069     ASom    T    C      0.5      1        2 
  22  chr22_10943069     HCab    T    C        0      0        2 
  22  chr22_10943069     HPrz    T    C        0      0        2 
  22  chr22_10943069     ZBoe    T    C        0      0        2 
  22  chr22_10943069     ZGre    T    C        0      0        2 
  22  chr22_10943069     ZHar    T    C        0      0        2 
  22  chr22_10943069   Sample    T    C        0      0        2 
  22  chr22_10944271     AAsi    A    G        0      0        2 
  22  chr22_10944271     AKia    A    G        0      0        2 
  22  chr22_10944271     AOna    A    G        0      0        2 
  22  chr22_10944271     ASom    A    G        0      0        2 
  22  chr22_10944271     HCab    A    G      0.5      1        2 
  22  chr22_10944271     HPrz    A    G        0      0        2 
  22  chr22_10944271     ZBoe    A    G        0      0        2 
  22  chr22_10944271     ZGre    A    G        0      0        2 
  22  chr22_10944271     ZHar    A    G        0      0        2 
  22  chr22_10944271   Sample    A    G        0      0        2 
  22  chr22_10947810     AAsi    G    A        0      0        2 
  22  chr22_10947810     AKia    G    A        1      2        2 
  22  chr22_10947810     AOna    G    A      0.5      1        2 
  22  chr22_10947810     ASom    G    A        0      0        2 
  22  chr22_10947810     HCab    G    A        0      0        2 
  22  chr22_10947810     HPrz    G    A        0      0        2 
  22  chr22_10947810     ZBoe    G    A        0      0        2 
  22  chr22_10947810     ZGre    G    A        0      0        2 
  22  chr22_10947810     ZHar    G    A        0      0        2 
  22  chr22_10947810   Sample    G    A        0      0        2 
  22  chr22_10951369     AAsi    T    C        0      0        2 
  22  chr22_10951369     AKia    T    C        0      0        2 
  22  chr22_10951369     AOna    T    C        0      0        2 
  22  chr22_10951369     ASom    T    C        0      0        2 
  22  chr22_10951369     HCab    T    C        1      2        2 
  22  chr22_10951369     HPrz    T    C        1      2        2 
  22  chr22_10951369     ZBoe    T    C        0      0        2 
  22  chr22_10951369     ZGre    T    C        0      0        2 
  22  chr22_10951369     ZHar    T    C        0      0        2 
  22  chr22_10951369   Sample    T    C        0      0        2 
  22  chr22_10953195     AAsi    T    A        0      0        2 
  22  chr22_10953195     AKia    T    A        0      0        2 
  22  chr22_10953195     AOna    T    A        0      0        2 
  22  chr22_10953195     ASom    T    A        0      0        2 
  22  chr22_10953195     HCab    T    A        0      0        2 
  22  chr22_10953195     HPrz    T    A        0      0        2 
  22  chr22_10953195     ZBoe    T    A      0.5      1        2 
  22  chr22_10953195     ZGre    T    A        0      0        2 
  22  chr22_10953195     ZHar    T    A        0      0        2 
  22  chr22_10953195   Sample    T    A        0      0        2 
  22  chr22_10964984     AAsi    C    G        0      0        2 
  22  chr22_10964984     AKia    C    G        0      0        2 
  22  chr22_10964984     AOna    C    G      0.5      1        2 
  22  chr22_10964984     ASom    C    G        0      0        2 
  22  chr22_10964984     HCab    C    G        0      0        2 
  22  chr22_10964984     HPrz    C    G        0      0        2 
  22  chr22_10964984     ZBoe    C    G        0      0        2 
  22  chr22_10964984     ZGre    C    G        0      0        2 
  22  chr22_10964984     ZHar    C    G        0      0        2 
  22  chr22_10964984   Sample    C    G        0      0        2 
  22  chr22_10965951     AAsi    T    C        1      2        2 
  22  chr22_10965951     AKia    T    C        0      0        2 
  22  chr22_10965951     AOna    T    C        0      0        2 
  22  chr22_10965951     ASom    T    C      0.5      1        2 
  22  chr22_10965951     HCab    T    C        0      0        2 
  22  chr22_10965951     HPrz    T    C        0      0        2 
  22  chr22_10965951     ZBoe    T    C        0      0        2 
  22  chr22_10965951     ZGre    T    C        0      0        2 
  22  chr22_10965951     ZHar    T    C        0      0        2 
  22  chr22_10965951   Sample    T    C        1      2        2 
  22  chr22_10968605     AAsi    C    T        0      0        2 
  22  chr22_10968605     AKia    C    T        0      0        2 
  22  chr22_10968605     AOna    C    T        0      0        2 
  22  chr22_10968605     ASom    C    T        0      0        2 
  22  chr22_10968605     HCab    C    T        1      2        2 
  22  chr22_10968605     HPrz    C    T        1      2        2 
  22  chr22_10968605     ZBoe    C    T        0      0        2 
  22  chr22_10968605     ZGre    C    T        0      0        2 
  22  chr22_10968605     ZHar    C    T        0      0        2 
  22  chr22_10968605   Sample    C    T        0      0        2 
  22  chr22_10973164     AAsi    T    A        0      0        2 
  22  chr22_10973164     AKia    T    A        0      0        2 
  22  chr22_10973164     AOna    T    A        0      0        2 
  22  chr22_10973164     ASom    T    A        0      0        2 
  22  chr22_10973164     HCab    T    A        1      2        2 
  22  chr22_10973164     HPrz    T    A        1      2        2 
  22  chr22_10973164     ZBoe    T    A        0      0        2 
  22  chr22_10973164     ZGre    T    A        0      0        2 
  22  chr22_10973164     ZHar    T    A        0      0        2 
  22  chr22_10973164   Sample    T    A        0      0        2 
  22  chr22_10977417     AAsi    A    G        0      0        2 
  22  chr22_10977417     AKia    A    G        0      0        2 
  22  chr22_10977417     AOna    A    G        0      0        2 
  22  chr22_10977417     ASom    A    G        0      0        2 
  22  chr22_10977417     HCab    A    G        1      2        2 
  22  chr22_10977417     HPrz    A    G        1      2        2 
  22  chr22_10977417     ZBoe    A    G        0      0        2 
  22  chr22_10977417     ZGre    A    G        0      0        2 
  22  chr22_10977417     ZHar    A    G        0      0        2 
  22  chr22_10977417   Sample    A    G        0      0        2 
  22  chr22_10981371     AAsi    G    A        0      0        2 
  22  chr22_10981371     AKia    G    A        0      0        2 
  22  chr22_10981371     AOna    G    A        0      0        2 
  22  chr22_10981371     ASom    G    A        0      0        2 
  22  chr22_10981371     HCab    G    A        1      2        2 
  22  chr22_10981371     HPrz    G    A      0.5      1        2 
  22  chr22_10981371     ZBoe    G    A        0      0        2 
  22  chr22_10981371     ZGre    G    A        0      0        2 
  22  chr22_10981371     ZHar    G    A        0      0        2 
  22  chr22_10981371   Sample    G    A        0      0        2 
  22  chr22_10982623     AAsi    C    T        0      0        2 
  22  chr22_10982623     AKia    C    T        0      0        2 
  22  chr22_10982623     AOna    C    T        0      0        2 
  22  chr22_10982623     ASom    C    T        0      0        2 
  22  chr22_10982623     HCab    C    T        1      2        2 
  22  chr22_10982623     HPrz    C    T        1      2        2 
  22  chr22_10982623     ZBoe    C    T        0      0        2 
  22  chr22_10982623     ZGre    C    T        0      0        2 
  22  chr22_10982623     ZHar    C    T        0      0        2 
  22  chr22_10982623   Sample    C    T        0      0        2 
  22  chr22_10989470     AAsi    C    T        0      0        2 
  22  chr22_10989470     AKia    C    T        0      0        2 
  22  chr22_10989470     AOna    C    T        0      0        2 
  22  chr22_10989470     ASom    C    T        0      0        2 
  22  chr22_10989470     HCab    C    T        0      0        2 
  22  chr22_10989470     HPrz    C    T      0.5      1        2 
  22  chr22_10989470     ZBoe    C    T        0      0        2 
  22  chr22_10989470     ZGre    C    T        0      0        2 
  22  chr22_10989470     ZHar    C    T        0      0        2 
  22  chr22_10989470   Sample    C    T        0      0        2 
  22  chr22_10990698     AAsi    A    G        0      0        2 
  22  chr22_10990698     AKia    A    G        0      0        2 
  22  chr22_10990698     AOna    A    G        0      0        2 
  22  chr22_10990698     ASom    A    G        0      0        2 
  22  chr22_10990698     HCab    A    G        1      2        2 
  22  chr22_10990698     HPrz    A    G      0.5      1        2 
  22  chr22_10990698     ZBoe    A    G        0      0        2 
  22  chr22_10990698     ZGre    A    G        0      0        2 
  22  chr22_10990698     ZHar    A    G        0      0        2 
  22  chr22_10990698   Sample    A    G        0      0        2 
  22  chr22_10991896     AAsi    A    G        0      0        2 
  22  chr22_10991896     AKia    A    G      0.5      1        2 
  22  chr22_10991896     AOna    A    G        0      0        2 
  22  chr22_10991896     ASom    A    G        0      0        2 
  22  chr22_10991896     HCab    A    G        0      0        2 
  22  chr22_10991896     HPrz    A    G        0      0        2 
  22  chr22_10991896     ZBoe    A    G        0      0        2 
  22  chr22_10991896     ZGre    A    G        0      0        2 
  22  chr22_10991896     ZHar    A    G        0      0        2 
  22  chr22_10991896   Sample    A    G        0      0        2 
  22  chr22_10996542     AAsi    G    C        0      0        2 
  22  chr22_10996542     AKia    G    C        0      0        2 
  22  chr22_10996542     AOna    G    C        0      0        2 
  22  chr22_10996542     ASom    G    C        0      0        2 
  22  chr22_10996542     HCab    G    C        0      0        2 
  22  chr22_10996542     HPrz    G    C        0      0        2 
  22  chr22_10996542     ZBoe    G    C        0      0        2 
  22  chr22_10996542     ZGre    G    C        0      0        2 
  22  chr22_10996542     ZHar    G    C        1      2        2 
  22  chr22_10996542   Sample    G    C        0      0        2 
  22  chr22_10999227     AAsi    T    C        0      0        2 
  22  chr22_10999227     AKia    T    C        0      0        2 
  22  chr22_10999227     AOna    T    C        0      0        2 
  22  chr22_10999227     ASom    T    C        0      0        2 
  22  chr22_10999227     HCab    T    C        0      0        2 
  22  chr22_10999227     HPrz    T    C        0      0        2 
  22  chr22_10999227     ZBoe    T    C        1      2        2 
  22  chr22_10999227     ZGre    T    C        0      0        2 
  22  chr22_10999227     ZHar    T    C        0      0        2 
  22  chr22_10999227   Sample    T    C        0      0        2 
  22  chr22_11005095     AAsi    T    G        0      0        2 
  22  chr22_11005095     AKia    T    G        0      0        2 
  22  chr22_11005095     AOna    T    G        0      0        2 
  22  chr22_11005095     ASom    T    G        0      0        2 
  22  chr22_11005095     HCab    T    G        1      2        2 
  22  chr22_11005095     HPrz    T    G        1      2        2 
  22  chr22_11005095     ZBoe    T    G        0      0        2 
  22  chr22_11005095     ZGre    T    G        0      0        2 
  22  chr22_11005095     ZHar    T    G        0      0        2 
  22  chr22_11005095   Sample    T    G        0      0        2 
  22  chr22_11014672     AAsi    C    T        0      0        2 
  22  chr22_11014672     AKia    C    T        0      0        2 
  22  chr22_11014672     AOna    C    T        0      0        2 
  22  chr22_11014672     ASom    C    T        0      0        2 
  22  chr22_11014672     HCab    C    T        1      2        2 
  22  chr22_11014672     HPrz    C    T        1      2        2 
  22  chr22_11014672     ZBoe    C    T        0      0        2 
  22  chr22_11014672     ZGre    C    T        0      0        2 
  22  chr22_11014672     ZHar    C    T        0      0        2 
  22  chr22_11014672   Sample    C    T        0      0        2 
  22  chr22_11016042     AAsi    T    C        0      0        2 
  22  chr22_11016042     AKia    T    C        1      2        2 
  22  chr22_11016042     AOna    T    C        0      0        2 
  22  chr22_11016042     ASom    T    C        0      0        2 
  22  chr22_11016042     HCab    T    C        0      0        2 
  22  chr22_11016042     HPrz    T    C        0      0        2 
  22  chr22_11016042     ZBoe    T    C        0      0        2 
  22  chr22_11016042     ZGre    T    C        0      0        2 
  22  chr22_11016042     ZHar    T    C        0      0        2 
  22  chr22_11016042   Sample    T    C        0      0        2 
  22  chr22_11020483     AAsi    T    C        0      0        2 
  22  chr22_11020483     AKia    T    C        0      0        2 
  22  chr22_11020483     AOna    T    C        0      0        2 
  22  chr22_11020483     ASom    T    C      0.5      1        2 
  22  chr22_11020483     HCab    T    C        0      0        2 
  22  chr22_11020483     HPrz    T    C        0      0        2 
  22  chr22_11020483     ZBoe    T    C        0      0        2 
  22  chr22_11020483     ZGre    T    C        0      0        2 
  22  chr22_11020483     ZHar    T    C        0      0        2 
  22  chr22_11020483   Sample    T    C        0      0        2 
  22  chr22_11024660     AAsi    A    G        0      0        2 
  22  chr22_11024660     AKia    A    G        0      0        2 
  22  chr22_11024660     AOna    A    G        0      0        2 
  22  chr22_11024660     ASom    A    G      0.5      1        2 
  22  chr22_11024660     HCab    A    G        0      0        2 
  22  chr22_11024660     HPrz    A    G        0      0        2 
  22  chr22_11024660     ZBoe    A    G        0      0        2 
  22  chr22_11024660     ZGre    A    G        0      0        2 
  22  chr22_11024660     ZHar    A    G        0      0        2 
  22  chr22_11024660   Sample    A    G        0      0        2 
  22  chr22_11024805     AAsi    C    T        0      0        2 
  22  chr22_11024805     AKia    C    T        0      0        2 
  22  chr22_11024805     AOna    C    T        0      0        2 
  22  chr22_11024805     ASom    C    T        0      0        2 
  22  chr22_11024805     HCab    C    T        1      2        2 
  22  chr22_11024805     HPrz    C    T        1      2        2 
  22  chr22_11024805     ZBoe    C    T        0      0        2 
  22  chr22_11024805     ZGre    C    T        0      0        2 
  22  chr22_11024805     ZHar    C    T        0      0        2 
  22  chr22_11024805   Sample    C    T        0      0        2 
  22  chr22_11026305     AAsi    G    T        0      0        2 
  22  chr22_11026305     AKia    G    T        0      0        2 
  22  chr22_11026305     AOna    G    T        0      0        2 
  22  chr22_11026305     ASom    G    T        0      0        2 
  22  chr22_11026305     HCab    G    T        1      2        2 
  22  chr22_11026305     HPrz    G    T        1      2        2 
  22  chr22_11026305     ZBoe    G    T        0      0        2 
  22  chr22_11026305     ZGre    G    T        0      0        2 
  22  chr22_11026305     ZHar    G    T        0      0        2 
  22  chr22_11026305   Sample    G    T        0      0        2 
  22  chr22_11035663     AAsi    A    C        0      0        2 
  22  chr22_11035663     AKia    A    C        0      0        2 
  22  chr22_11035663     AOna    A    C        0      0        2 
  22  chr22_11035663     ASom    A    C        0      0        2 
  22  chr22_11035663     HCab    A    C        0      0        2 
  22  chr22_11035663     HPrz    A    C        0      0        2 
  22  chr22_11035663     ZBoe    A    C        0      0        2 
  22  chr22_11035663     ZGre    A    C        1      2        2 
  22  chr22_11035663     ZHar    A    C        0      0        2 
  22  chr22_11035663   Sample    A    C        0      0        2 
  22  chr22_11037075     AAsi    G    A        0      0        2 
  22  chr22_11037075     AKia    G    A        0      0        2 
  22  chr22_11037075     AOna    G    A        1      2        2 
  22  chr22_11037075     ASom    G    A        0      0        2 
  22  chr22_11037075     HCab    G    A        0      0        2 
  22  chr22_11037075     HPrz    G    A        0      0        2 
  22  chr22_11037075     ZBoe    G    A        0      0        2 
  22  chr22_11037075     ZGre    G    A        0      0        2 
  22  chr22_11037075     ZHar    G    A        0      0        2 
  22  chr22_11037075   Sample    G    A        0      0        2 
  22  chr22_11039339     AAsi    G    A        0      0        2 
  22  chr22_11039339     AKia    G    A        0      0        2 
  22  chr22_11039339     AOna    G    A        0      0        2 
  22  chr22_11039339     ASom    G    A        0      0        2 
  22  chr22_11039339     HCab    G    A      0.5      1        2 
  22  chr22_11039339     HPrz    G    A        0      0        2 
  22  chr22_11039339     ZBoe    G    A        0      0        2 
  22  chr22_11039339     ZGre    G    A        0      0        2 
  22  chr22_11039339     ZHar    G    A        0      0        2 
  22  chr22_11039339   Sample    G    A        0      0        2 
  22  chr22_11048421     AAsi    C    T        0      0        2 
  22  chr22_11048421     AKia    C    T        0      0        2 
  22  chr22_11048421     AOna    C    T        0      0        2 
  22  chr22_11048421     ASom    C    T        0      0        2 
  22  chr22_11048421     HCab    C    T        0      0        2 
  22  chr22_11048421     HPrz    C    T        0      0        2 
  22  chr22_11048421     ZBoe    C    T        0      0        2 
  22  chr22_11048421     ZGre    C    T        0      0        2 
  22  chr22_11048421     ZHar    C    T        1      2        2 
  22  chr22_11048421   Sample    C    T        0      0        2 
  22  chr22_11052264     AAsi    C    A        0      0        2 
  22  chr22_11052264     AKia    C    A        0      0        2 
  22  chr22_11052264     AOna    C    A        0      0        2 
  22  chr22_11052264     ASom    C    A        0      0        2 
  22  chr22_11052264     HCab    C    A        1      2        2 
  22  chr22_11052264     HPrz    C    A        1      2        2 
  22  chr22_11052264     ZBoe    C    A        0      0        2 
  22  chr22_11052264     ZGre    C    A        0      0        2 
  22  chr22_11052264     ZHar    C    A        0      0        2 
  22  chr22_11052264   Sample    C    A        0      0        2 
  22  chr22_11055761     AAsi    A    G        0      0        2 
  22  chr22_11055761     AKia    A    G        0      0        2 
  22  chr22_11055761     AOna    A    G        0      0        2 
  22  chr22_11055761     ASom    A    G        0      0        2 
  22  chr22_11055761     HCab    A    G        0      0        2 
  22  chr22_11055761     HPrz    A    G        0      0        2 
  22  chr22_11055761     ZBoe    A    G      0.5      1        2 
  22  chr22_11055761     ZGre    A    G        0      0        2 
  22  chr22_11055761     ZHar    A    G        0      0        2 
  22  chr22_11055761   Sample    A    G        0      0        2 
  22  chr22_11060535     AAsi    C    G        0      0        2 
  22  chr22_11060535     AKia    C    G        0      0        2 
  22  chr22_11060535     AOna    C    G        0      0        2 
  22  chr22_11060535     ASom    C    G        0      0        2 
  22  chr22_11060535     HCab    C    G        1      2        2 
  22  chr22_11060535     HPrz    C    G        1      2        2 
  22  chr22_11060535     ZBoe    C    G        0      0        2 
  22  chr22_11060535     ZGre    C    G        0      0        2 
  22  chr22_11060535     ZHar    C    G        0      0        2 
  22  chr22_11060535   Sample    C    G        0      0        2 
  22  chr22_11063566     AAsi    T    C        0      0        2 
  22  chr22_11063566     AKia    T    C        0      0        2 
  22  chr22_11063566     AOna    T    C        0      0        2 
  22  chr22_11063566     ASom    T    C        0      0        2 
  22  chr22_11063566     HCab    T    C        0      0        2 
  22  chr22_11063566     HPrz    T    C        0      0        2 
  22  chr22_11063566     ZBoe    T    C      0.5      1        2 
  22  chr22_11063566     ZGre    T    C        0      0        2 
  22  chr22_11063566     ZHar    T    C        0      0        2 
  22  chr22_11063566   Sample    T    C        0      0        2 
  22  chr22_11064521     AAsi    T    C        0      0        2 
  22  chr22_11064521     AKia    T    C        0      0        2 
  22  chr22_11064521     AOna    T    C        0      0        2 
  22  chr22_11064521     ASom    T    C        0      0        2 
  22  chr22_11064521     HCab    T    C        0      0        2 
  22  chr22_11064521     HPrz    T    C        0      0        2 
  22  chr22_11064521     ZBoe    T    C        0      0        2 
  22  chr22_11064521     ZGre    T    C        0      0        2 
  22  chr22_11064521     ZHar    T    C        1      2        2 
  22  chr22_11064521   Sample    T    C        0      0        2 
  22  chr22_11065037     AAsi    C    T        0      0        2 
  22  chr22_11065037     AKia    C    T        0      0        2 
  22  chr22_11065037     AOna    C    T      0.5      1        2 
  22  chr22_11065037     ASom    C    T        0      0        2 
  22  chr22_11065037     HCab    C    T        0      0        2 
  22  chr22_11065037     HPrz    C    T        0      0        2 
  22  chr22_11065037     ZBoe    C    T        0      0        2 
  22  chr22_11065037     ZGre    C    T        0      0        2 
  22  chr22_11065037     ZHar    C    T        0      0        2 
  22  chr22_11065037   Sample    C    T        0      0        2 
  22  chr22_11065647     AAsi    A    G        0      0        2 
  22  chr22_11065647     AKia    A    G        0      0        2 
  22  chr22_11065647     AOna    A    G        0      0        2 
  22  chr22_11065647     ASom    A    G        0      0        2 
  22  chr22_11065647     HCab    A    G        0      0        2 
  22  chr22_11065647     HPrz    A    G        0      0        2 
  22  chr22_11065647     ZBoe    A    G      0.5      1        2 
  22  chr22_11065647     ZGre    A    G        1      2        2 
  22  chr22_11065647     ZHar    A    G        1      2        2 
  22  chr22_11065647   Sample    A    G        0      0        2 
  22  chr22_11069656     AAsi    C    T        0      0        2 
  22  chr22_11069656     AKia    C    T        0      0        2 
  22  chr22_11069656     AOna    C    T      0.5      1        2 
  22  chr22_11069656     ASom    C    T        0      0        2 
  22  chr22_11069656     HCab    C    T        0      0        2 
  22  chr22_11069656     HPrz    C    T        0      0        2 
  22  chr22_11069656     ZBoe    C    T        0      0        2 
  22  chr22_11069656     ZGre    C    T        0      0        2 
  22  chr22_11069656     ZHar    C    T        0      0        2 
  22  chr22_11069656   Sample    C    T        0      0        2 
  22  chr22_11071075     AAsi    T    G        0      0        2 
  22  chr22_11071075     AKia    T    G        0      0        2 
  22  chr22_11071075     AOna    T    G        0      0        2 
  22  chr22_11071075     ASom    T    G        0      0        2 
  22  chr22_11071075     HCab    T    G        0      0        2 
  22  chr22_11071075     HPrz    T    G        0      0        2 
  22  chr22_11071075     ZBoe    T    G        0      0        2 
  22  chr22_11071075     ZGre    T    G        0      0        2 
  22  chr22_11071075     ZHar    T    G        1      2        2 
  22  chr22_11071075   Sample    T    G        0      0        2 
  22  chr22_11075954     AAsi    T    C        0      0        2 
  22  chr22_11075954     AKia    T    C        0      0        2 
  22  chr22_11075954     AOna    T    C      0.5      1        2 
  22  chr22_11075954     ASom    T    C        0      0        2 
  22  chr22_11075954     HCab    T    C        0      0        2 
  22  chr22_11075954     HPrz    T    C        0      0        2 
  22  chr22_11075954     ZBoe    T    C        0      0        2 
  22  chr22_11075954     ZGre    T    C        0      0        2 
  22  chr22_11075954     ZHar    T    C        0      0        2 
  22  chr22_11075954   Sample    T    C        0      0        2 
  22  chr22_11076866     AAsi    T    A        0      0        2 
  22  chr22_11076866     AKia    T    A        0      0        2 
  22  chr22_11076866     AOna    T    A        0      0        2 
  22  chr22_11076866     ASom    T    A        0      0        2 
  22  chr22_11076866     HCab    T    A        0      0        2 
  22  chr22_11076866     HPrz    T    A        0      0        2 
  22  chr22_11076866     ZBoe    T    A        0      0        2 
  22  chr22_11076866     ZGre    T    A        0      0        2 
  22  chr22_11076866     ZHar    T    A        1      2        2 
  22  chr22_11076866   Sample    T    A        0      0        2 
  22  chr22_11078333     AAsi    A    G        0      0        2 
  22  chr22_11078333     AKia    A    G        0      0        2 
  22  chr22_11078333     AOna    A    G        0      0        2 
  22  chr22_11078333     ASom    A    G        0      0        2 
  22  chr22_11078333     HCab    A    G        0      0        2 
  22  chr22_11078333     HPrz    A    G        0      0        2 
  22  chr22_11078333     ZBoe    A    G        0      0        2 
  22  chr22_11078333     ZGre    A    G        1      2        2 
  22  chr22_11078333     ZHar    A    G        0      0        2 
  22  chr22_11078333   Sample    A    G        0      0        2 
  22  chr22_11079115     AAsi    C    A        0      0        2 
  22  chr22_11079115     AKia    C    A        0      0        2 
  22  chr22_11079115     AOna    C    A        0      0        2 
  22  chr22_11079115     ASom    C    A        0      0        2 
  22  chr22_11079115     HCab    C    A        1      2        2 
  22  chr22_11079115     HPrz    C    A        1      2        2 
  22  chr22_11079115     ZBoe    C    A        0      0        2 
  22  chr22_11079115     ZGre    C    A        0      0        2 
  22  chr22_11079115     ZHar    C    A        0      0        2 
  22  chr22_11079115   Sample    C    A        0      0        2 
  22  chr22_11083161     AAsi    C    T        1      2        2 
  22  chr22_11083161     AKia    C    T        0      0        2 
  22  chr22_11083161     AOna    C    T        0      0        2 
  22  chr22_11083161     ASom    C    T        1      2        2 
  22  chr22_11083161     HCab    C    T        0      0        2 
  22  chr22_11083161     HPrz    C    T        0      0        2 
  22  chr22_11083161     ZBoe    C    T        0      0        2 
  22  chr22_11083161     ZGre    C    T        0      0        2 
  22  chr22_11083161     ZHar    C    T        0      0        2 
  22  chr22_11083161   Sample    C    T        1      2        2 
  22  chr22_11093630     AAsi    C    A        0      0        2 
  22  chr22_11093630     AKia    C    A      0.5      1        2 
  22  chr22_11093630     AOna    C    A        1      2        2 
  22  chr22_11093630     ASom    C    A        0      0        2 
  22  chr22_11093630     HCab    C    A        0      0        2 
  22  chr22_11093630     HPrz    C    A        0      0        2 
  22  chr22_11093630     ZBoe    C    A        0      0        2 
  22  chr22_11093630     ZGre    C    A        0      0        2 
  22  chr22_11093630     ZHar    C    A        0      0        2 
  22  chr22_11093630   Sample    C    A        0      0        2 
  22  chr22_11095232     AAsi    A    G        0      0        2 
  22  chr22_11095232     AKia    A    G        0      0        2 
  22  chr22_11095232     AOna    A    G        0      0        2 
  22  chr22_11095232     ASom    A    G        0      0        2 
  22  chr22_11095232     HCab    A    G        0      0        2 
  22  chr22_11095232     HPrz    A    G        0      0        2 
  22  chr22_11095232     ZBoe    A    G      0.5      1        2 
  22  chr22_11095232     ZGre    A    G        0      0        2 
  22  chr22_11095232     ZHar    A    G        0      0        2 
  22  chr22_11095232   Sample    A    G        0      0        2 
  22  chr22_11102807     AAsi    T    C        0      0        2 
  22  chr22_11102807     AKia    T    C        0      0        2 
  22  chr22_11102807     AOna    T    C        0      0        2 
  22  chr22_11102807     ASom    T    C        0      0        2 
  22  chr22_11102807     HCab    T    C        1      2        2 
  22  chr22_11102807     HPrz    T    C        1      2        2 
  22  chr22_11102807     ZBoe    T    C        0      0        2 
  22  chr22_11102807     ZGre    T    C        0      0        2 
  22  chr22_11102807     ZHar    T    C        0      0        2 
  22  chr22_11102807   Sample    T    C        0      0        2 
  22  chr22_11105269     AAsi    T    C      0.5      1        2 
  22  chr22_11105269     AKia    T    C        0      0        2 
  22  chr22_11105269     AOna    T    C        0      0        2 
  22  chr22_11105269     ASom    T    C        0      0        2 
  22  chr22_11105269     HCab    T    C        0      0        2 
  22  chr22_11105269     HPrz    T    C        0      0        2 
  22  chr22_11105269     ZBoe    T    C        0      0        2 
  22  chr22_11105269     ZGre    T    C        0      0        2 
  22  chr22_11105269     ZHar    T    C        0      0        2 
  22  chr22_11105269   Sample    T    C        0      0        2 
  22  chr22_11116257     AAsi    C    G        1      2        2 
  22  chr22_11116257     AKia    C    G        1      2        2 
  22  chr22_11116257     AOna    C    G        1      2        2 
  22  chr22_11116257     ASom    C    G        1      2        2 
  22  chr22_11116257     HCab    C    G        0      0        2 
  22  chr22_11116257     HPrz    C    G        0      0        2 
  22  chr22_11116257     ZBoe    C    G        0      0        2 
  22  chr22_11116257     ZGre    C    G        0      0        2 
  22  chr22_11116257     ZHar    C    G        0      0        2 
  22  chr22_11116257   Sample    C    G        1      2        2 
  22  chr22_11117146     AAsi    A    G        0      0        2 
  22  chr22_11117146     AKia    A    G        0      0        2 
  22  chr22_11117146     AOna    A    G        0      0        2 
  22  chr22_11117146     ASom    A    G        0      0        2 
  22  chr22_11117146     HCab    A    G        0      0        2 
  22  chr22_11117146     HPrz    A    G        0      0        2 
  22  chr22_11117146     ZBoe    A    G        1      2        2 
  22  chr22_11117146     ZGre    A    G        1      2        2 
  22  chr22_11117146     ZHar    A    G        1      2        2 
  22  chr22_11117146   Sample    A    G        0      0        2 
  22  chr22_11120075     AAsi    T    C        0      0        2 
  22  chr22_11120075     AKia    T    C        0      0        2 
  22  chr22_11120075     AOna    T    C        0      0        2 
  22  chr22_11120075     ASom    T    C        0      0        2 
  22  chr22_11120075     HCab    T    C      0.5      1        2 
  22  chr22_11120075     HPrz    T    C        0      0        2 
  22  chr22_11120075     ZBoe    T    C        0      0        2 
  22  chr22_11120075     ZGre    T    C        0      0        2 
  22  chr22_11120075     ZHar    T    C        0      0        2 
  22  chr22_11120075   Sample    T    C        0      0        2 
  22  chr22_11124720     AAsi    G    A        0      0        2 
  22  chr22_11124720     AKia    G    A        0      0        2 
  22  chr22_11124720     AOna    G    A        0      0        2 
  22  chr22_11124720     ASom    G    A        0      0        2 
  22  chr22_11124720     HCab    G    A        1      2        2 
  22  chr22_11124720     HPrz    G    A        1      2        2 
  22  chr22_11124720     ZBoe    G    A        0      0        2 
  22  chr22_11124720     ZGre    G    A        0      0        2 
  22  chr22_11124720     ZHar    G    A        0      0        2 
  22  chr22_11124720   Sample    G    A        0      0        2 
  22  chr22_11134895     AAsi    G    A      0.5      1        2 
  22  chr22_11134895     AKia    G    A        0      0        2 
  22  chr22_11134895     AOna    G    A        0      0        2 
  22  chr22_11134895     ASom    G    A        0      0        2 
  22  chr22_11134895     HCab    G    A        0      0        2 
  22  chr22_11134895     HPrz    G    A        0      0        2 
  22  chr22_11134895     ZBoe    G    A        0      0        2 
  22  chr22_11134895     ZGre    G    A        0      0        2 
  22  chr22_11134895     ZHar    G    A        0      0        2 
  22  chr22_11134895   Sample    G    A        1      2        2 
  22  chr22_11144609     AAsi    C    G        0      0        2 
  22  chr22_11144609     AKia    C    G        0      0        2 
  22  chr22_11144609     AOna    C    G        0      0        2 
  22  chr22_11144609     ASom    C    G        0      0        2 
  22  chr22_11144609     HCab    C    G        0      0        2 
  22  chr22_11144609     HPrz    C    G        0      0        2 
  22  chr22_11144609     ZBoe    C    G        0      0        2 
  22  chr22_11144609     ZGre    C    G        0      0        2 
  22  chr22_11144609     ZHar    C    G      0.5      1        2 
  22  chr22_11144609   Sample    C    G        0      0        2 
  22  chr22_11147121     AAsi    C    T        0      0        2 
  22  chr22_11147121     AKia    C    T        0      0        2 
  22  chr22_11147121     AOna    C    T        0      0        2 
  22  chr22_11147121     ASom    C    T        0      0        2 
  22  chr22_11147121     HCab    C    T        0      0        2 
  22  chr22_11147121     HPrz    C    T        0      0        2 
  22  chr22_11147121     ZBoe    C    T        0      0        2 
  22  chr22_11147121     ZGre    C    T        1      2        2 
  22  chr22_11147121     ZHar    C    T        0      0        2 
  22  chr22_11147121   Sample    C    T        0      0        2 
  22  chr22_11168979     AAsi    C    T        0      0        2 
  22  chr22_11168979     AKia    C    T        0      0        2 
  22  chr22_11168979     AOna    C    T        0      0        2 
  22  chr22_11168979     ASom    C    T        0      0        2 
  22  chr22_11168979     HCab    C    T        0      0        2 
  22  chr22_11168979     HPrz    C    T        0      0        2 
  22  chr22_11168979     ZBoe    C    T        0      0        2 
  22  chr22_11168979     ZGre    C    T        0      0        2 
  22  chr22_11168979     ZHar    C    T      0.5      1        2 
  22  chr22_11168979   Sample    C    T        0      0        2 
  22  chr22_11176639     AAsi    C    T        1      2        2 
  22  chr22_11176639     AKia    C    T        0      0        2 
  22  chr22_11176639     AOna    C    T        0      0        2 
  22  chr22_11176639     ASom    C    T        0      0        2 
  22  chr22_11176639     HCab    C    T        0      0        2 
  22  chr22_11176639     HPrz    C    T        0      0        2 
  22  chr22_11176639     ZBoe    C    T        0      0        2 
  22  chr22_11176639     ZGre    C    T        0      0        2 
  22  chr22_11176639     ZHar    C    T        0      0        2 
  22  chr22_11176639   Sample    C    T        1      2        2 
  22  chr22_11189836     AAsi    G    A        0      0        2 
  22  chr22_11189836     AKia    G    A        0      0        2 
  22  chr22_11189836     AOna    G    A        0      0        2 
  22  chr22_11189836     ASom    G    A        0      0        2 
  22  chr22_11189836     HCab    G    A        1      2        2 
  22  chr22_11189836     HPrz    G    A        1      2        2 
  22  chr22_11189836     ZBoe    G    A        0      0        2 
  22  chr22_11189836     ZGre    G    A        0      0        2 
  22  chr22_11189836     ZHar    G    A        0      0        2 
  22  chr22_11189836   Sample    G    A        0      0        2 
  22  chr22_11198630     AAsi    G    A        0      0        2 
  22  chr22_11198630     AKia    G    A        0      0        2 
  22  chr22_11198630     AOna    G    A        0      0        2 
  22  chr22_11198630     ASom    G    A        0      0        2 
  22  chr22_11198630     HCab    G    A        0      0        2 
  22  chr22_11198630     HPrz    G    A        0      0        2 
  22  chr22_11198630     ZBoe    G    A        1      2        2 
  22  chr22_11198630     ZGre    G    A        1      2        2 
  22  chr22_11198630     ZHar    G    A        1      2        2 
  22  chr22_11198630   Sample    G    A        0      0        2 
  22  chr22_11204792     AAsi    A    G        0      0        2 
  22  chr22_11204792     AKia    A    G        0      0        2 
  22  chr22_11204792     AOna    A    G        0      0        2 
  22  chr22_11204792     ASom    A    G        1      2        2 
  22  chr22_11204792     HCab    A    G        0      0        2 
  22  chr22_11204792     HPrz    A    G        0      0        2 
  22  chr22_11204792     ZBoe    A    G        0      0        2 
  22  chr22_11204792     ZGre    A    G        0      0        2 
  22  chr22_11204792     ZHar    A    G      0.5      1        2 
  22  chr22_11204792   Sample    A    G        0      0        2 
  22  chr22_11204852     AAsi    A    G        0      0        2 
  22  chr22_11204852     AKia    A    G        0      0        2 
  22  chr22_11204852     AOna    A    G        0      0        2 
  22  chr22_11204852     ASom    A    G        0      0        2 
  22  chr22_11204852     HCab    A    G      0.5      1        2 
  22  chr22_11204852     HPrz    A    G        0      0        2 
  22  chr22_11204852     ZBoe    A    G        0      0        2 
  22  chr22_11204852     ZGre    A    G        0      0        2 
  22  chr22_11204852     ZHar    A    G        0      0        2 
  22  chr22_11204852   Sample    A    G        0      0        2 
  22  chr22_11222839     AAsi    C    T        0      0        2 
  22  chr22_11222839     AKia    C    T      0.5      1        2 
  22  chr22_11222839     AOna    C    T      0.5      1        2 
  22  chr22_11222839     ASom    C    T        0      0        2 
  22  chr22_11222839     HCab    C    T        0      0        2 
  22  chr22_11222839     HPrz    C    T        0      0        2 
  22  chr22_11222839     ZBoe    C    T        0      0        2 
  22  chr22_11222839     ZGre    C    T        0      0        2 
  22  chr22_11222839     ZHar    C    T        0      0        2 
  22  chr22_11222839   Sample    C    T        0      0        2 
  22  chr22_11231526     AAsi    G    C        0      0        2 
  22  chr22_11231526     AKia    G    C        0      0        2 
  22  chr22_11231526     AOna    G    C        0      0        2 
  22  chr22_11231526     ASom    G    C        1      2        2 
  22  chr22_11231526     HCab    G    C        0      0        2 
  22  chr22_11231526     HPrz    G    C        0      0        2 
  22  chr22_11231526     ZBoe    G    C        0      0        2 
  22  chr22_11231526     ZGre    G    C        0      0        2 
  22  chr22_11231526     ZHar    G    C        0      0        2 
  22  chr22_11231526   Sample    G    C        0      0        2 
  22  chr22_11242918     AAsi    T    G        0      0        2 
  22  chr22_11242918     AKia    T    G        0      0        2 
  22  chr22_11242918     AOna    T    G        1      2        2 
  22  chr22_11242918     ASom    T    G        0      0        2 
  22  chr22_11242918     HCab    T    G        0      0        2 
  22  chr22_11242918     HPrz    T    G        0      0        2 
  22  chr22_11242918     ZBoe    T    G        0      0        2 
  22  chr22_11242918     ZGre    T    G        0      0        2 
  22  chr22_11242918     ZHar    T    G        0      0        2 
  22  chr22_11242918   Sample    T    G        0      0        2 
  22  chr22_11250786     AAsi    T    C        0      0        2 
  22  chr22_11250786     AKia    T    C        0      0        2 
  22  chr22_11250786     AOna    T    C        0      0        2 
  22  chr22_11250786     ASom    T    C        0      0        2 
  22  chr22_11250786     HCab    T    C        1      2        2 
  22  chr22_11250786     HPrz    T    C        1      2        2 
  22  chr22_11250786     ZBoe    T    C        0      0        2 
  22  chr22_11250786     ZGre    T    C        0      0        2 
  22  chr22_11250786     ZHar    T    C        0      0        2 
  22  chr22_11250786   Sample    T    C        0      0        2 
  22  chr22_11250964     AAsi    A    G        0      0        2 
  22  chr22_11250964     AKia    A    G        1      2        2 
  22  chr22_11250964     AOna    A    G        0      0        2 
  22  chr22_11250964     ASom    A    G        0      0        2 
  22  chr22_11250964     HCab    A    G      0.5      1        2 
  22  chr22_11250964     HPrz    A    G        0      0        2 
  22  chr22_11250964     ZBoe    A    G        0      0        2 
  22  chr22_11250964     ZGre    A    G        0      0        2 
  22  chr22_11250964     ZHar    A    G        0      0        2 
  22  chr22_11250964   Sample    A    G        0      0        2 
  22  chr22_11259669     AAsi    G    A        0      0        2 
  22  chr22_11259669     AKia    G    A      0.5      1        2 
  22  chr22_11259669     AOna    G    A        0      0        2 
  22  chr22_11259669     ASom    G    A        0      0        2 
  22  chr22_11259669     HCab    G    A        0      0        2 
  22  chr22_11259669     HPrz    G    A        0      0        2 
  22  chr22_11259669     ZBoe    G    A        0      0        2 
  22  chr22_11259669     ZGre    G    A        0      0        2 
  22  chr22_11259669     ZHar    G    A        0      0        2 
  22  chr22_11259669   Sample    G    A        0      0        2 
  22  chr22_11265889     AAsi    C    G        0      0        2 
  22  chr22_11265889     AKia    C    G        0      0        2 
  22  chr22_11265889     AOna    C    G        0      0        2 
  22  chr22_11265889     ASom    C    G        0      0        2 
  22  chr22_11265889     HCab    C    G        0      0        2 
  22  chr22_11265889     HPrz    C    G        0      0        2 
  22  chr22_11265889     ZBoe    C    G        1      2        2 
  22  chr22_11265889     ZGre    C    G        0      0        2 
  22  chr22_11265889     ZHar    C    G        1      2        2 
  22  chr22_11265889   Sample    C    G        0      0        2 
  22  chr22_11270100     AAsi    A    G        0      0        2 
  22  chr22_11270100     AKia    A    G        0      0        2 
  22  chr22_11270100     AOna    A    G        0      0        2 
  22  chr22_11270100     ASom    A    G        0      0        2 
  22  chr22_11270100     HCab    A    G        1      2        2 
  22  chr22_11270100     HPrz    A    G      0.5      1        2 
  22  chr22_11270100     ZBoe    A    G        0      0        2 
  22  chr22_11270100     ZGre    A    G        0      0        2 
  22  chr22_11270100     ZHar    A    G        0      0        2 
  22  chr22_11270100   Sample    A    G        0      0        2 
  22  chr22_11290414     AAsi    A    G        0      0        2 
  22  chr22_11290414     AKia    A    G        0      0        2 
  22  chr22_11290414     AOna    A    G        0      0        2 
  22  chr22_11290414     ASom    A    G        0      0        2 
  22  chr22_11290414     HCab    A    G        0      0        2 
  22  chr22_11290414     HPrz    A    G        0      0        2 
  22  chr22_11290414     ZBoe    A    G      0.5      1        2 
  22  chr22_11290414     ZGre    A    G        0      0        2 
  22  chr22_11290414     ZHar    A    G        0      0        2 
  22  chr22_11290414   Sample    A    G        0      0        2 
  22  chr22_11290630     AAsi    C    T        0      0        2 
  22  chr22_11290630     AKia    C    T        0      0        2 
  22  chr22_11290630     AOna    C    T        0      0        2 
  22  chr22_11290630     ASom    C    T        0      0        2 
  22  chr22_11290630     HCab    C    T        0      0        2 
  22  chr22_11290630     HPrz    C    T        0      0        2 
  22  chr22_11290630     ZBoe    C    T      0.5      1        2 
  22  chr22_11290630     ZGre    C    T        0      0        2 
  22  chr22_11290630     ZHar    C    T        0      0        2 
  22  chr22_11290630   Sample    C    T        0      0        2 
  22  chr22_11291435     AAsi    C    A        0      0        2 
  22  chr22_11291435     AKia    C    A        1      2        2 
  22  chr22_11291435     AOna    C    A        1      2        2 
  22  chr22_11291435     ASom    C    A        0      0        2 
  22  chr22_11291435     HCab    C    A        0      0        2 
  22  chr22_11291435     HPrz    C    A        0      0        2 
  22  chr22_11291435     ZBoe    C    A        0      0        2 
  22  chr22_11291435     ZGre    C    A        0      0        2 
  22  chr22_11291435     ZHar    C    A        0      0        2 
  22  chr22_11291435   Sample    C    A        0      0        2 
  22  chr22_11303471     AAsi    A    G        0      0        2 
  22  chr22_11303471     AKia    A    G      0.5      1        2 
  22  chr22_11303471     AOna    A    G        0      0        2 
  22  chr22_11303471     ASom    A    G        0      0        2 
  22  chr22_11303471     HCab    A    G        0      0        2 
  22  chr22_11303471     HPrz    A    G        0      0        2 
  22  chr22_11303471     ZBoe    A    G        0      0        2 
  22  chr22_11303471     ZGre    A    G        0      0        2 
  22  chr22_11303471     ZHar    A    G        0      0        2 
  22  chr22_11303471   Sample    A    G        0      0        2 
  22  chr22_11303523     AAsi    A    C        0      0        2 
  22  chr22_11303523     AKia    A    C        0      0        2 
  22  chr22_11303523     AOna    A    C        1      2        2 
  22  chr22_11303523     ASom    A    C        0      0        2 
  22  chr22_11303523     HCab    A    C        0      0        2 
  22  chr22_11303523     HPrz    A    C        0      0        2 
  22  chr22_11303523     ZBoe    A    C        0      0        2 
  22  chr22_11303523     ZGre    A    C        0      0        2 
  22  chr22_11303523     ZHar    A    C        0      0        2 
  22  chr22_11303523   Sample    A    C        0      0        2 
  22  chr22_11327355     AAsi    A    T        0      0        2 
  22  chr22_11327355     AKia    A    T        0      0        2 
  22  chr22_11327355     AOna    A    T        0      0        2 
  22  chr22_11327355     ASom    A    T        0      0        2 
  22  chr22_11327355     HCab    A    T      0.5      1        2 
  22  chr22_11327355     HPrz    A    T        0      0        2 
  22  chr22_11327355     ZBoe    A    T        0      0        2 
  22  chr22_11327355     ZGre    A    T        0      0        2 
  22  chr22_11327355     ZHar    A    T        0      0        2 
  22  chr22_11327355   Sample    A    T        0      0        2 
  22  chr22_11327443     AAsi    C    G        0      0        2 
  22  chr22_11327443     AKia    C    G        0      0        2 
  22  chr22_11327443     AOna    C    G        0      0        2 
  22  chr22_11327443     ASom    C    G        0      0        2 
  22  chr22_11327443     HCab    C    G        0      0        2 
  22  chr22_11327443     HPrz    C    G        0      0        2 
  22  chr22_11327443     ZBoe    C    G        1      2        2 
  22  chr22_11327443     ZGre    C    G        1      2        2 
  22  chr22_11327443     ZHar    C    G        1      2        2 
  22  chr22_11327443   Sample    C    G        0      0        2 
  22  chr22_11331749     AAsi    G    T        0      0        2 
  22  chr22_11331749     AKia    G    T      0.5      1        2 
  22  chr22_11331749     AOna    G    T        1      2        2 
  22  chr22_11331749     ASom    G    T        0      0        2 
  22  chr22_11331749     HCab    G    T        0      0        2 
  22  chr22_11331749     HPrz    G    T        0      0        2 
  22  chr22_11331749     ZBoe    G    T        1      2        2 
  22  chr22_11331749     ZGre    G    T        1      2        2 
  22  chr22_11331749     ZHar    G    T        1      2        2 
  22  chr22_11331749   Sample    G    T        0      0        2 
  22  chr22_11335751     AAsi    G    A        0      0        2 
  22  chr22_11335751     AKia    G    A        0      0        2 
  22  chr22_11335751     AOna    G    A        0      0        2 
  22  chr22_11335751     ASom    G    A        0      0        2 
  22  chr22_11335751     HCab    G    A        0      0        2 
  22  chr22_11335751     HPrz    G    A        0      0        2 
  22  chr22_11335751     ZBoe    G    A        0      0        2 
  22  chr22_11335751     ZGre    G    A        0      0        2 
  22  chr22_11335751     ZHar    G    A        1      2        2 
  22  chr22_11335751   Sample    G    A        0      0        2 
  22  chr22_11338098     AAsi    C    T        0      0        2 
  22  chr22_11338098     AKia    C    T      0.5      1        2 
  22  chr22_11338098     AOna    C    T        0      0        2 
  22  chr22_11338098     ASom    C    T        0      0        2 
  22  chr22_11338098     HCab    C    T        0      0        2 
  22  chr22_11338098     HPrz    C    T        0      0        2 
  22  chr22_11338098     ZBoe    C    T        0      0        2 
  22  chr22_11338098     ZGre    C    T        0      0        2 
  22  chr22_11338098     ZHar    C    T        0      0        2 
  22  chr22_11338098   Sample    C    T        0      0        2 
  22  chr22_11338775     AAsi    G    A        0      0        2 
  22  chr22_11338775     AKia    G    A        0      0        2 
  22  chr22_11338775     AOna    G    A        0      0        2 
  22  chr22_11338775     ASom    G    A        0      0        2 
  22  chr22_11338775     HCab    G    A      0.5      1        2 
  22  chr22_11338775     HPrz    G    A        0      0        2 
  22  chr22_11338775     ZBoe    G    A        0      0        2 
  22  chr22_11338775     ZGre    G    A        0      0        2 
  22  chr22_11338775     ZHar    G    A        0      0        2 
  22  chr22_11338775   Sample    G    A        0      0        2 
  22  chr22_11344344     AAsi    T    C        0      0        2 
  22  chr22_11344344     AKia    T    C        0      0        2 
  22  chr22_11344344     AOna    T    C        0      0        2 
  22  chr22_11344344     ASom    T    C        0      0        2 
  22  chr22_11344344     HCab    T    C        1      2        2 
  22  chr22_11344344     HPrz    T    C        1      2        2 
  22  chr22_11344344     ZBoe    T    C        0      0        2 
  22  chr22_11344344     ZGre    T    C        0      0        2 
  22  chr22_11344344     ZHar    T    C        0      0        2 
  22  chr22_11344344   Sample    T    C        0      0        2 
  22  chr22_11350616     AAsi    G    A        0      0        2 
  22  chr22_11350616     AKia    G    A        0      0        2 
  22  chr22_11350616     AOna    G    A        0      0        2 
  22  chr22_11350616     ASom    G    A        0      0        2 
  22  chr22_11350616     HCab    G    A        0      0        2 
  22  chr22_11350616     HPrz    G    A        0      0        2 
  22  chr22_11350616     ZBoe    G    A      0.5      1        2 
  22  chr22_11350616     ZGre    G    A        0      0        2 
  22  chr22_11350616     ZHar    G    A        0      0        2 
  22  chr22_11350616   Sample    G    A        0      0        2 
  22  chr22_11350641     AAsi    G    T        0      0        2 
  22  chr22_11350641     AKia    G    T        0      0        2 
  22  chr22_11350641     AOna    G    T        0      0        2 
  22  chr22_11350641     ASom    G    T        0      0        2 
  22  chr22_11350641     HCab    G    T        1      2        2 
  22  chr22_11350641     HPrz    G    T        1      2        2 
  22  chr22_11350641     ZBoe    G    T        0      0        2 
  22  chr22_11350641     ZGre    G    T        0      0        2 
  22  chr22_11350641     ZHar    G    T        0      0        2 
  22  chr22_11350641   Sample    G    T        0      0        2 
  22  chr22_11353758     AAsi    C    G        0      0        2 
  22  chr22_11353758     AKia    C    G        0      0        2 
  22  chr22_11353758     AOna    C    G        0      0        2 
  22  chr22_11353758     ASom    C    G        0      0        2 
  22  chr22_11353758     HCab    C    G        1      2        2 
  22  chr22_11353758     HPrz    C    G        1      2        2 
  22  chr22_11353758     ZBoe    C    G        0      0        2 
  22  chr22_11353758     ZGre    C    G        0      0        2 
  22  chr22_11353758     ZHar    C    G        0      0        2 
  22  chr22_11353758   Sample    C    G        0      0        2 
  22  chr22_11355082     AAsi    G    A        0      0        2 
  22  chr22_11355082     AKia    G    A      0.5      1        2 
  22  chr22_11355082     AOna    G    A      0.5      1        2 
  22  chr22_11355082     ASom    G    A        0      0        2 
  22  chr22_11355082     HCab    G    A        0      0        2 
  22  chr22_11355082     HPrz    G    A        0      0        2 
  22  chr22_11355082     ZBoe    G    A        0      0        2 
  22  chr22_11355082     ZGre    G    A        0      0        2 
  22  chr22_11355082     ZHar    G    A        0      0        2 
  22  chr22_11355082   Sample    G    A        0      0        2 
  22  chr22_11361045     AAsi    G    A        0      0        2 
  22  chr22_11361045     AKia    G    A      0.5      1        2 
  22  chr22_11361045     AOna    G    A        0      0        2 
  22  chr22_11361045     ASom    G    A        0      0        2 
  22  chr22_11361045     HCab    G    A        0      0        2 
  22  chr22_11361045     HPrz    G    A        0      0        2 
  22  chr22_11361045     ZBoe    G    A        0      0        2 
  22  chr22_11361045     ZGre    G    A        0      0        2 
  22  chr22_11361045     ZHar    G    A        0      0        2 
  22  chr22_11361045   Sample    G    A        0      0        2 
  22  chr22_11363949     AAsi    C    G        0      0        2 
  22  chr22_11363949     AKia    C    G      0.5      1        2 
  22  chr22_11363949     AOna    C    G        0      0        2 
  22  chr22_11363949     ASom    C    G        0      0        2 
  22  chr22_11363949     HCab    C    G        0      0        2 
  22  chr22_11363949     HPrz    C    G        0      0        2 
  22  chr22_11363949     ZBoe    C    G        0      0        2 
  22  chr22_11363949     ZGre    C    G        0      0        2 
  22  chr22_11363949     ZHar    C    G        0      0        2 
  22  chr22_11363949   Sample    C    G        0      0        2 
  22  chr22_11376725     AAsi    C    T        0      0        2 
  22  chr22_11376725     AKia    C    T        0      0        2 
  22  chr22_11376725     AOna    C    T        0      0        2 
  22  chr22_11376725     ASom    C    T        0      0        2 
  22  chr22_11376725     HCab    C    T        0      0        2 
  22  chr22_11376725     HPrz    C    T        0      0        2 
  22  chr22_11376725     ZBoe    C    T        0      0        2 
  22  chr22_11376725     ZGre    C    T        1      2        2 
  22  chr22_11376725     ZHar    C    T        0      0        2 
  22  chr22_11376725   Sample    C    T        0      0        2 
  22  chr22_11378792     AAsi    T    C        0      0        2 
  22  chr22_11378792     AKia    T    C        0      0        2 
  22  chr22_11378792     AOna    T    C        0      0        2 
  22  chr22_11378792     ASom    T    C        0      0        2 
  22  chr22_11378792     HCab    T    C      0.5      1        2 
  22  chr22_11378792     HPrz    T    C        0      0        2 
  22  chr22_11378792     ZBoe    T    C        0      0        2 
  22  chr22_11378792     ZGre    T    C        0      0        2 
  22  chr22_11378792     ZHar    T    C        0      0        2 
  22  chr22_11378792   Sample    T    C        0      0        2 
  22  chr22_11381317     AAsi    A    C        0      0        2 
  22  chr22_11381317     AKia    A    C        0      0        2 
  22  chr22_11381317     AOna    A    C        0      0        2 
  22  chr22_11381317     ASom    A    C        0      0        2 
  22  chr22_11381317     HCab    A    C        1      2        2 
  22  chr22_11381317     HPrz    A    C        1      2        2 
  22  chr22_11381317     ZBoe    A    C        0      0        2 
  22  chr22_11381317     ZGre    A    C        0      0        2 
  22  chr22_11381317     ZHar    A    C        0      0        2 
  22  chr22_11381317   Sample    A    C        0      0        2 
  22  chr22_11393669     AAsi    A    G        1      2        2 
  22  chr22_11393669     AKia    A    G        0      0        2 
  22  chr22_11393669     AOna    A    G        0      0        2 
  22  chr22_11393669     ASom    A    G        1      2        2 
  22  chr22_11393669     HCab    A    G        1      2        2 
  22  chr22_11393669     HPrz    A    G        1      2        2 
  22  chr22_11393669     ZBoe    A    G        0      0        2 
  22  chr22_11393669     ZGre    A    G        0      0        2 
  22  chr22_11393669     ZHar    A    G        0      0        2 
  22  chr22_11393669   Sample    A    G        1      2        2 
  22  chr22_11394457     AAsi    G    A      0.5      1        2 
  22  chr22_11394457     AKia    G    A        0      0        2 
  22  chr22_11394457     AOna    G    A        0      0        2 
  22  chr22_11394457     ASom    G    A        0      0        2 
  22  chr22_11394457     HCab    G    A        0      0        2 
  22  chr22_11394457     HPrz    G    A        0      0        2 
  22  chr22_11394457     ZBoe    G    A        0      0        2 
  22  chr22_11394457     ZGre    G    A        0      0        2 
  22  chr22_11394457     ZHar    G    A        0      0        2 
  22  chr22_11394457   Sample    G    A        1      2        2 
  22  chr22_11400121     AAsi    A    G      0.5      1        2 
  22  chr22_11400121     AKia    A    G        0      0        2 
  22  chr22_11400121     AOna    A    G        0      0        2 
  22  chr22_11400121     ASom    A    G        0      0        2 
  22  chr22_11400121     HCab    A    G        0      0        2 
  22  chr22_11400121     HPrz    A    G        0      0        2 
  22  chr22_11400121     ZBoe    A    G        0      0        2 
  22  chr22_11400121     ZGre    A    G        0      0        2 
  22  chr22_11400121     ZHar    A    G        0      0        2 
  22  chr22_11400121   Sample    A    G        0      0        2 
  22  chr22_11406803     AAsi    G    A        0      0        2 
  22  chr22_11406803     AKia    G    A        0      0        2 
  22  chr22_11406803     AOna    G    A        0      0        2 
  22  chr22_11406803     ASom    G    A        0      0        2 
  22  chr22_11406803     HCab    G    A        1      2        2 
  22  chr22_11406803     HPrz    G    A        1      2        2 
  22  chr22_11406803     ZBoe    G    A        0      0        2 
  22  chr22_11406803     ZGre    G    A        0      0        2 
  22  chr22_11406803     ZHar    G    A        0      0        2 
  22  chr22_11406803   Sample    G    A        0      0        2 
  22  chr22_11431817     AAsi    A    G        0      0        2 
  22  chr22_11431817     AKia    A    G        0      0        2 
  22  chr22_11431817     AOna    A    G        0      0        2 
  22  chr22_11431817     ASom    A    G      0.5      1        2 
  22  chr22_11431817     HCab    A    G        0      0        2 
  22  chr22_11431817     HPrz    A    G        0      0        2 
  22  chr22_11431817     ZBoe    A    G        0      0        2 
  22  chr22_11431817     ZGre    A    G        0      0        2 
  22  chr22_11431817     ZHar    A    G        0      0        2 
  22  chr22_11431817   Sample    A    G        0      0        2 
  22  chr22_11443610     AAsi    A    G        1      2        2 
  22  chr22_11443610     AKia    A    G        1      2        2 
  22  chr22_11443610     AOna    A    G        0      0        2 
  22  chr22_11443610     ASom    A    G        1      2        2 
  22  chr22_11443610     HCab    A    G        0      0        2 
  22  chr22_11443610     HPrz    A    G        0      0        2 
  22  chr22_11443610     ZBoe    A    G        0      0        2 
  22  chr22_11443610     ZGre    A    G        0      0        2 
  22  chr22_11443610     ZHar    A    G        0      0        2 
  22  chr22_11443610   Sample    A    G        1      2        2 
  22  chr22_11449968     AAsi    G    A        0      0        2 
  22  chr22_11449968     AKia    G    A        0      0        2 
  22  chr22_11449968     AOna    G    A        0      0        2 
  22  chr22_11449968     ASom    G    A        0      0        2 
  22  chr22_11449968     HCab    G    A        1      2        2 
  22  chr22_11449968     HPrz    G    A        1      2        2 
  22  chr22_11449968     ZBoe    G    A        0      0        2 
  22  chr22_11449968     ZGre    G    A        0      0        2 
  22  chr22_11449968     ZHar    G    A        0      0        2 
  22  chr22_11449968   Sample    G    A        0      0        2 
  22  chr22_11451629     AAsi    T    C        0      0        2 
  22  chr22_11451629     AKia    T    C        0      0        2 
  22  chr22_11451629     AOna    T    C      0.5      1        2 
  22  chr22_11451629     ASom    T    C        0      0        2 
  22  chr22_11451629     HCab    T    C        0      0        2 
  22  chr22_11451629     HPrz    T    C        0      0        2 
  22  chr22_11451629     ZBoe    T    C        0      0        2 
  22  chr22_11451629     ZGre    T    C        0      0        2 
  22  chr22_11451629     ZHar    T    C        0      0        2 
  22  chr22_11451629   Sample    T    C        0      0        2 
  22  chr22_11454095     AAsi    G    C        0      0        2 
  22  chr22_11454095     AKia    G    C        0      0        2 
  22  chr22_11454095     AOna    G    C        0      0        2 
  22  chr22_11454095     ASom    G    C        0      0        2 
  22  chr22_11454095     HCab    G    C        1      2        2 
  22  chr22_11454095     HPrz    G    C        1      2        2 
  22  chr22_11454095     ZBoe    G    C        0      0        2 
  22  chr22_11454095     ZGre    G    C        0      0        2 
  22  chr22_11454095     ZHar    G    C        0      0        2 
  22  chr22_11454095   Sample    G    C        0      0        2 
  22  chr22_11457443     AAsi    G    A        0      0        2 
  22  chr22_11457443     AKia    G    A        0      0        2 
  22  chr22_11457443     AOna    G    A        0      0        2 
  22  chr22_11457443     ASom    G    A        0      0        2 
  22  chr22_11457443     HCab    G    A        0      0        2 
  22  chr22_11457443     HPrz    G    A        0      0        2 
  22  chr22_11457443     ZBoe    G    A      0.5      1        2 
  22  chr22_11457443     ZGre    G    A        0      0        2 
  22  chr22_11457443     ZHar    G    A        0      0        2 
  22  chr22_11457443   Sample    G    A        0      0        2 
  22  chr22_11466984     AAsi    G    T        0      0        2 
  22  chr22_11466984     AKia    G    T        1      2        2 
  22  chr22_11466984     AOna    G    T        0      0        2 
  22  chr22_11466984     ASom    G    T        0      0        2 
  22  chr22_11466984     HCab    G    T        0      0        2 
  22  chr22_11466984     HPrz    G    T        0      0        2 
  22  chr22_11466984     ZBoe    G    T        0      0        2 
  22  chr22_11466984     ZGre    G    T        0      0        2 
  22  chr22_11466984     ZHar    G    T        0      0        2 
  22  chr22_11466984   Sample    G    T        0      0        2 
  22  chr22_11470345     AAsi    C    T        0      0        2 
  22  chr22_11470345     AKia    C    T        0      0        2 
  22  chr22_11470345     AOna    C    T        0      0        2 
  22  chr22_11470345     ASom    C    T        0      0        2 
  22  chr22_11470345     HCab    C    T      0.5      1        2 
  22  chr22_11470345     HPrz    C    T        0      0        2 
  22  chr22_11470345     ZBoe    C    T        0      0        2 
  22  chr22_11470345     ZGre    C    T        0      0        2 
  22  chr22_11470345     ZHar    C    T        0      0        2 
  22  chr22_11470345   Sample    C    T        0      0        2 
  22  chr22_11472057     AAsi    A    C        0      0        2 
  22  chr22_11472057     AKia    A    C        0      0        2 
  22  chr22_11472057     AOna    A    C        0      0        2 
  22  chr22_11472057     ASom    A    C        0      0        2 
  22  chr22_11472057     HCab    A    C        0      0        2 
  22  chr22_11472057     HPrz    A    C        0      0        2 
  22  chr22_11472057     ZBoe    A    C        0      0        2 
  22  chr22_11472057     ZGre    A    C        0      0        2 
  22  chr22_11472057     ZHar    A    C        1      2        2 
  22  chr22_11472057   Sample    A    C        0      0        2 
  22  chr22_11476061     AAsi    C    T      0.5      1        2 
  22  chr22_11476061     AKia    C    T        0      0        2 
  22  chr22_11476061     AOna    C    T        0      0        2 
  22  chr22_11476061     ASom    C    T        1      2        2 
  22  chr22_11476061     HCab    C    T        0      0        2 
  22  chr22_11476061     HPrz    C    T        0      0        2 
  22  chr22_11476061     ZBoe    C    T        0      0        2 
  22  chr22_11476061     ZGre    C    T        0      0        2 
  22  chr22_11476061     ZHar    C    T        0      0        2 
  22  chr22_11476061   Sample    C    T        0      0        2 
  22  chr22_11477398     AAsi    C    T        0      0        2 
  22  chr22_11477398     AKia    C    T        0      0        2 
  22  chr22_11477398     AOna    C    T        0      0        2 
  22  chr22_11477398     ASom    C    T        0      0        2 
  22  chr22_11477398     HCab    C    T        1      2        2 
  22  chr22_11477398     HPrz    C    T        1      2        2 
  22  chr22_11477398     ZBoe    C    T        0      0        2 
  22  chr22_11477398     ZGre    C    T        0      0        2 
  22  chr22_11477398     ZHar    C    T        0      0        2 
  22  chr22_11477398   Sample    C    T        0      0        2 
  22  chr22_11487223     AAsi    C    T        0      0        2 
  22  chr22_11487223     AKia    C    T        0      0        2 
  22  chr22_11487223     AOna    C    T        0      0        2 
  22  chr22_11487223     ASom    C    T        0      0        2 
  22  chr22_11487223     HCab    C    T        0      0        2 
  22  chr22_11487223     HPrz    C    T        0      0        2 
  22  chr22_11487223     ZBoe    C    T        0      0        2 
  22  chr22_11487223     ZGre    C    T        1      2        2 
  22  chr22_11487223     ZHar    C    T        0      0        2 
  22  chr22_11487223   Sample    C    T        0      0        2 
  22  chr22_11489548     AAsi    T    G        0      0        2 
  22  chr22_11489548     AKia    T    G        0      0        2 
  22  chr22_11489548     AOna    T    G        0      0        2 
  22  chr22_11489548     ASom    T    G        0      0        2 
  22  chr22_11489548     HCab    T    G        0      0        2 
  22  chr22_11489548     HPrz    T    G        0      0        2 
  22  chr22_11489548     ZBoe    T    G        0      0        2 
  22  chr22_11489548     ZGre    T    G        0      0        2 
  22  chr22_11489548     ZHar    T    G        1      2        2 
  22  chr22_11489548   Sample    T    G        0      0        2 
  22  chr22_11493382     AAsi    C    T        0      0        2 
  22  chr22_11493382     AKia    C    T        0      0        2 
  22  chr22_11493382     AOna    C    T        0      0        2 
  22  chr22_11493382     ASom    C    T      0.5      1        2 
  22  chr22_11493382     HCab    C    T        0      0        2 
  22  chr22_11493382     HPrz    C    T        0      0        2 
  22  chr22_11493382     ZBoe    C    T        0      0        2 
  22  chr22_11493382     ZGre    C    T        0      0        2 
  22  chr22_11493382     ZHar    C    T        0      0        2 
  22  chr22_11493382   Sample    C    T        0      0        2 
  22  chr22_11499022     AAsi    T    C        0      0        2 
  22  chr22_11499022     AKia    T    C        0      0        2 
  22  chr22_11499022     AOna    T    C        0      0        2 
  22  chr22_11499022     ASom    T    C        0      0        2 
  22  chr22_11499022     HCab    T    C        0      0        2 
  22  chr22_11499022     HPrz    T    C        0      0        2 
  22  chr22_11499022     ZBoe    T    C        0      0        2 
  22  chr22_11499022     ZGre    T    C        0      0        2 
  22  chr22_11499022     ZHar    T    C        1      2        2 
  22  chr22_11499022   Sample    T    C        0      0        2 
  22  chr22_11499902     AAsi    A    C        0      0        2 
  22  chr22_11499902     AKia    A    C        0      0        2 
  22  chr22_11499902     AOna    A    C        0      0        2 
  22  chr22_11499902     ASom    A    C        0      0        2 
  22  chr22_11499902     HCab    A    C        0      0        2 
  22  chr22_11499902     HPrz    A    C        0      0        2 
  22  chr22_11499902     ZBoe    A    C      0.5      1        2 
  22  chr22_11499902     ZGre    A    C        0      0        2 
  22  chr22_11499902     ZHar    A    C        0      0        2 
  22  chr22_11499902   Sample    A    C        0      0        2 
  22  chr22_11500704     AAsi    C    A        0      0        2 
  22  chr22_11500704     AKia    C    A        1      2        2 
  22  chr22_11500704     AOna    C    A        1      2        2 
  22  chr22_11500704     ASom    C    A        0      0        2 
  22  chr22_11500704     HCab    C    A        0      0        2 
  22  chr22_11500704     HPrz    C    A        0      0        2 
  22  chr22_11500704     ZBoe    C    A        0      0        2 
  22  chr22_11500704     ZGre    C    A        0      0        2 
  22  chr22_11500704     ZHar    C    A        0      0        2 
  22  chr22_11500704   Sample    C    A        0      0        2 
  22  chr22_11503443     AAsi    C    A        0      0        2 
  22  chr22_11503443     AKia    C    A        0      0        2 
  22  chr22_11503443     AOna    C    A        0      0        2 
  22  chr22_11503443     ASom    C    A        0      0        2 
  22  chr22_11503443     HCab    C    A        0      0        2 
  22  chr22_11503443     HPrz    C    A        0      0        2 
  22  chr22_11503443     ZBoe    C    A        1      2        2 
  22  chr22_11503443     ZGre    C    A        0      0        2 
  22  chr22_11503443     ZHar    C    A        0      0        2 
  22  chr22_11503443   Sample    C    A        0      0        2 
  22  chr22_11504436     AAsi    C    G      0.5      1        2 
  22  chr22_11504436     AKia    C    G        0      0        2 
  22  chr22_11504436     AOna    C    G        0      0        2 
  22  chr22_11504436     ASom    C    G      0.5      1        2 
  22  chr22_11504436     HCab    C    G        0      0        2 
  22  chr22_11504436     HPrz    C    G        0      0        2 
  22  chr22_11504436     ZBoe    C    G        0      0        2 
  22  chr22_11504436     ZGre    C    G        0      0        2 
  22  chr22_11504436     ZHar    C    G        0      0        2 
  22  chr22_11504436   Sample    C    G        1      2        2 
  22  chr22_11507987     AAsi    A    C        0      0        2 
  22  chr22_11507987     AKia    A    C        0      0        2 
  22  chr22_11507987     AOna    A    C        0      0        2 
  22  chr22_11507987     ASom    A    C        0      0        2 
  22  chr22_11507987     HCab    A    C        1      2        2 
  22  chr22_11507987     HPrz    A    C        1      2        2 
  22  chr22_11507987     ZBoe    A    C        0      0        2 
  22  chr22_11507987     ZGre    A    C        0      0        2 
  22  chr22_11507987     ZHar    A    C        0      0        2 
  22  chr22_11507987   Sample    A    C        0      0        2 
  22  chr22_11508130     AAsi    G    A        0      0        2 
  22  chr22_11508130     AKia    G    A        0      0        2 
  22  chr22_11508130     AOna    G    A        0      0        2 
  22  chr22_11508130     ASom    G    A        0      0        2 
  22  chr22_11508130     HCab    G    A        0      0        2 
  22  chr22_11508130     HPrz    G    A        0      0        2 
  22  chr22_11508130     ZBoe    G    A        0      0        2 
  22  chr22_11508130     ZGre    G    A        0      0        2 
  22  chr22_11508130     ZHar    G    A        1      2        2 
  22  chr22_11508130   Sample    G    A        0      0        2 
  22  chr22_11512363     AAsi    A    G        0      0        2 
  22  chr22_11512363     AKia    A    G        1      2        2 
  22  chr22_11512363     AOna    A    G        0      0        2 
  22  chr22_11512363     ASom    A    G        0      0        2 
  22  chr22_11512363     HCab    A    G        0      0        2 
  22  chr22_11512363     HPrz    A    G      0.5      1        2 
  22  chr22_11512363     ZBoe    A    G        0      0        2 
  22  chr22_11512363     ZGre    A    G        0      0        2 
  22  chr22_11512363     ZHar    A    G        0      0        2 
  22  chr22_11512363   Sample    A    G        0      0        2 
  22  chr22_11522985     AAsi    A    G        0      0        2 
  22  chr22_11522985     AKia    A    G        0      0        2 
  22  chr22_11522985     AOna    A    G        0      0        2 
  22  chr22_11522985     ASom    A    G        0      0        2 
  22  chr22_11522985     HCab    A    G        1      2        2 
  22  chr22_11522985     HPrz    A    G        1      2        2 
  22  chr22_11522985     ZBoe    A    G        0      0        2 
  22  chr22_11522985     ZGre    A    G        0      0        2 
  22  chr22_11522985     ZHar    A    G        0      0        2 
  22  chr22_11522985   Sample    A    G        0      0        2 
  22  chr22_11524513     AAsi    T    C        0      0        2 
  22  chr22_11524513     AKia    T    C        0      0        2 
  22  chr22_11524513     AOna    T    C        0      0        2 
  22  chr22_11524513     ASom    T    C        0      0        2 
  22  chr22_11524513     HCab    T    C        1      2        2 
  22  chr22_11524513     HPrz    T    C        1      2        2 
  22  chr22_11524513     ZBoe    T    C        0      0        2 
  22  chr22_11524513     ZGre    T    C        0      0        2 
  22  chr22_11524513     ZHar    T    C        0      0        2 
  22  chr22_11524513   Sample    T    C        0      0        2 
  22  chr22_11525390     AAsi    G    C        0      0        2 
  22  chr22_11525390     AKia    G    C        1      2        2 
  22  chr22_11525390     AOna    G    C        0      0        2 
  22  chr22_11525390     ASom    G    C        0      0        2 
  22  chr22_11525390     HCab    G    C        0      0        2 
  22  chr22_11525390     HPrz    G    C        0      0        2 
  22  chr22_11525390     ZBoe    G    C        0      0        2 
  22  chr22_11525390     ZGre    G    C        0      0        2 
  22  chr22_11525390     ZHar    G    C        0      0        2 
  22  chr22_11525390   Sample    G    C        0      0        2 
  22  chr22_11533780     AAsi    A    C        0      0        2 
  22  chr22_11533780     AKia    A    C        0      0        2 
  22  chr22_11533780     AOna    A    C        0      0        2 
  22  chr22_11533780     ASom    A    C        0      0        2 
  22  chr22_11533780     HCab    A    C        0      0        2 
  22  chr22_11533780     HPrz    A    C        0      0        2 
  22  chr22_11533780     ZBoe    A    C      0.5      1        2 
  22  chr22_11533780     ZGre    A    C        0      0        2 
  22  chr22_11533780     ZHar    A    C        0      0        2 
  22  chr22_11533780   Sample    A    C        0      0        2 
  22  chr22_11551699     AAsi    T    C        0      0        2 
  22  chr22_11551699     AKia    T    C        0      0        2 
  22  chr22_11551699     AOna    T    C        0      0        2 
  22  chr22_11551699     ASom    T    C        0      0        2 
  22  chr22_11551699     HCab    T    C        0      0        2 
  22  chr22_11551699     HPrz    T    C        0      0        2 
  22  chr22_11551699     ZBoe    T    C        0      0        2 
  22  chr22_11551699     ZGre    T    C      0.5      1        2 
  22  chr22_11551699     ZHar    T    C        0      0        2 
  22  chr22_11551699   Sample    T    C        0      0        2 
  22  chr22_11552591     AAsi    C    A      0.5      1        2 
  22  chr22_11552591     AKia    C    A        0      0        2 
  22  chr22_11552591     AOna    C    A        0      0        2 
  22  chr22_11552591     ASom    C    A        0      0        2 
  22  chr22_11552591     HCab    C    A        0      0        2 
  22  chr22_11552591     HPrz    C    A        0      0        2 
  22  chr22_11552591     ZBoe    C    A        0      0        2 
  22  chr22_11552591     ZGre    C    A        0      0        2 
  22  chr22_11552591     ZHar    C    A        0      0        2 
  22  chr22_11552591   Sample    C    A        1      2        2 
  22  chr22_11564104     AAsi    C    T        0      0        2 
  22  chr22_11564104     AKia    C    T        0      0        2 
  22  chr22_11564104     AOna    C    T        0      0        2 
  22  chr22_11564104     ASom    C    T        0      0        2 
  22  chr22_11564104     HCab    C    T        0      0        2 
  22  chr22_11564104     HPrz    C    T        0      0        2 
  22  chr22_11564104     ZBoe    C    T        0      0        2 
  22  chr22_11564104     ZGre    C    T        0      0        2 
  22  chr22_11564104     ZHar    C    T      0.5      1        2 
  22  chr22_11564104   Sample    C    T        0      0        2 
  22  chr22_11568205     AAsi    C    A        0      0        2 
  22  chr22_11568205     AKia    C    A        0      0        2 
  22  chr22_11568205     AOna    C    A        0      0        2 
  22  chr22_11568205     ASom    C    A        0      0        2 
  22  chr22_11568205     HCab    C    A        0      0        2 
  22  chr22_11568205     HPrz    C    A        0      0        2 
  22  chr22_11568205     ZBoe    C    A        0      0        2 
  22  chr22_11568205     ZGre    C    A      0.5      1        2 
  22  chr22_11568205     ZHar    C    A        0      0        2 
  22  chr22_11568205   Sample    C    A        0      0        2 
  22  chr22_11568538     AAsi    A    G        0      0        2 
  22  chr22_11568538     AKia    A    G        0      0        2 
  22  chr22_11568538     AOna    A    G      0.5      1        2 
  22  chr22_11568538     ASom    A    G        0      0        2 
  22  chr22_11568538     HCab    A    G        0      0        2 
  22  chr22_11568538     HPrz    A    G        0      0        2 
  22  chr22_11568538     ZBoe    A    G        0      0        2 
  22  chr22_11568538     ZGre    A    G        0      0        2 
  22  chr22_11568538     ZHar    A    G        0      0        2 
  22  chr22_11568538   Sample    A    G        0      0        2 
  22  chr22_11572080     AAsi    C    T        0      0        2 
  22  chr22_11572080     AKia    C    T      0.5      1        2 
  22  chr22_11572080     AOna    C    T        0      0        2 
  22  chr22_11572080     ASom    C    T        0      0        2 
  22  chr22_11572080     HCab    C    T        0      0        2 
  22  chr22_11572080     HPrz    C    T        0      0        2 
  22  chr22_11572080     ZBoe    C    T        0      0        2 
  22  chr22_11572080     ZGre    C    T        0      0        2 
  22  chr22_11572080     ZHar    C    T        0      0        2 
  22  chr22_11572080   Sample    C    T        0      0        2 
  22  chr22_11574594     AAsi    T    G        0      0        2 
  22  chr22_11574594     AKia    T    G      0.5      1        2 
  22  chr22_11574594     AOna    T    G        0      0        2 
  22  chr22_11574594     ASom    T    G        0      0        2 
  22  chr22_11574594     HCab    T    G        0      0        2 
  22  chr22_11574594     HPrz    T    G        0      0        2 
  22  chr22_11574594     ZBoe    T    G        0      0        2 
  22  chr22_11574594     ZGre    T    G        0      0        2 
  22  chr22_11574594     ZHar    T    G        0      0        2 
  22  chr22_11574594   Sample    T    G        0      0        2 
  22  chr22_11577360     AAsi    A    G        0      0        2 
  22  chr22_11577360     AKia    A    G        0      0        2 
  22  chr22_11577360     AOna    A    G        0      0        2 
  22  chr22_11577360     ASom    A    G        0      0        2 
  22  chr22_11577360     HCab    A    G        0      0        2 
  22  chr22_11577360     HPrz    A    G        0      0        2 
  22  chr22_11577360     ZBoe    A    G        0      0        2 
  22  chr22_11577360     ZGre    A    G      0.5      1        2 
  22  chr22_11577360     ZHar    A    G        0      0        2 
  22  chr22_11577360   Sample    A    G        0      0        2 
  22  chr22_11587613     AAsi    T    A        0      0        2 
  22  chr22_11587613     AKia    T    A        0      0        2 
  22  chr22_11587613     AOna    T    A        0      0        2 
  22  chr22_11587613     ASom    T    A        0      0        2 
  22  chr22_11587613     HCab    T    A        1      2        2 
  22  chr22_11587613     HPrz    T    A        1      2        2 
  22  chr22_11587613     ZBoe    T    A        0      0        2 
  22  chr22_11587613     ZGre    T    A        0      0        2 
  22  chr22_11587613     ZHar    T    A        0      0        2 
  22  chr22_11587613   Sample    T    A        0      0        2 
  22  chr22_11590830     AAsi    C    A        0      0        2 
  22  chr22_11590830     AKia    C    A        0      0        2 
  22  chr22_11590830     AOna    C    A        0      0        2 
  22  chr22_11590830     ASom    C    A        0      0        2 
  22  chr22_11590830     HCab    C    A        1      2        2 
  22  chr22_11590830     HPrz    C    A        1      2        2 
  22  chr22_11590830     ZBoe    C    A        0      0        2 
  22  chr22_11590830     ZGre    C    A        0      0        2 
  22  chr22_11590830     ZHar    C    A        0      0        2 
  22  chr22_11590830   Sample    C    A        0      0        2 
  22  chr22_11596718     AAsi    T    C        0      0        2 
  22  chr22_11596718     AKia    T    C        0      0        2 
  22  chr22_11596718     AOna    T    C      0.5      1        2 
  22  chr22_11596718     ASom    T    C        0      0        2 
  22  chr22_11596718     HCab    T    C        0      0        2 
  22  chr22_11596718     HPrz    T    C        0      0        2 
  22  chr22_11596718     ZBoe    T    C        0      0        2 
  22  chr22_11596718     ZGre    T    C        0      0        2 
  22  chr22_11596718     ZHar    T    C        0      0        2 
  22  chr22_11596718   Sample    T    C        0      0        2 
  22  chr22_11603737     AAsi    A    C        0      0        2 
  22  chr22_11603737     AKia    A    C        0      0        2 
  22  chr22_11603737     AOna    A    C        0      0        2 
  22  chr22_11603737     ASom    A    C        0      0        2 
  22  chr22_11603737     HCab    A    C        1      2        2 
  22  chr22_11603737     HPrz    A    C        1      2        2 
  22  chr22_11603737     ZBoe    A    C        0      0        2 
  22  chr22_11603737     ZGre    A    C        0      0        2 
  22  chr22_11603737     ZHar    A    C        0      0        2 
  22  chr22_11603737   Sample    A    C        0      0        2 
  22  chr22_11607752     AAsi    G    A        1      2        2 
  22  chr22_11607752     AKia    G    A        0      0        2 
  22  chr22_11607752     AOna    G    A        0      0        2 
  22  chr22_11607752     ASom    G    A        0      0        2 
  22  chr22_11607752     HCab    G    A        0      0        2 
  22  chr22_11607752     HPrz    G    A        0      0        2 
  22  chr22_11607752     ZBoe    G    A        0      0        2 
  22  chr22_11607752     ZGre    G    A        0      0        2 
  22  chr22_11607752     ZHar    G    A        0      0        2 
  22  chr22_11607752   Sample    G    A        0      0        2 
  22  chr22_11610806     AAsi    G    A        0      0        2 
  22  chr22_11610806     AKia    G    A      0.5      1        2 
  22  chr22_11610806     AOna    G    A        0      0        2 
  22  chr22_11610806     ASom    G    A        0      0        2 
  22  chr22_11610806     HCab    G    A        0      0        2 
  22  chr22_11610806     HPrz    G    A        0      0        2 
  22  chr22_11610806     ZBoe    G    A        0      0        2 
  22  chr22_11610806     ZGre    G    A        0      0        2 
  22  chr22_11610806     ZHar    G    A        0      0        2 
  22  chr22_11610806   Sample    G    A        0      0        2 
  22  chr22_11617013     AAsi    T    G        0      0        2 
  22  chr22_11617013     AKia    T    G        0      0        2 
  22  chr22_11617013     AOna    T    G        1      2        2 
  22  chr22_11617013     ASom    T    G        0      0        2 
  22  chr22_11617013     HCab    T    G        0      0        2 
  22  chr22_11617013     HPrz    T    G        0      0        2 
  22  chr22_11617013     ZBoe    T    G        0      0        2 
  22  chr22_11617013     ZGre    T    G        0      0        2 
  22  chr22_11617013     ZHar    T    G        0      0        2 
  22  chr22_11617013   Sample    T    G        0      0        2 
  22  chr22_11618468     AAsi    T    C        0      0        2 
  22  chr22_11618468     AKia    T    C        0      0        2 
  22  chr22_11618468     AOna    T    C        0      0        2 
  22  chr22_11618468     ASom    T    C        0      0        2 
  22  chr22_11618468     HCab    T    C        1      2        2 
  22  chr22_11618468     HPrz    T    C        1      2        2 
  22  chr22_11618468     ZBoe    T    C        0      0        2 
  22  chr22_11618468     ZGre    T    C        0      0        2 
  22  chr22_11618468     ZHar    T    C        0      0        2 
  22  chr22_11618468   Sample    T    C        1      2        2 
  22  chr22_11630466     AAsi    G    A        0      0        2 
  22  chr22_11630466     AKia    G    A        0      0        2 
  22  chr22_11630466     AOna    G    A        0      0        2 
  22  chr22_11630466     ASom    G    A        0      0        2 
  22  chr22_11630466     HCab    G    A        1      2        2 
  22  chr22_11630466     HPrz    G    A        1      2        2 
  22  chr22_11630466     ZBoe    G    A        0      0        2 
  22  chr22_11630466     ZGre    G    A        0      0        2 
  22  chr22_11630466     ZHar    G    A        0      0        2 
  22  chr22_11630466   Sample    G    A        0      0        2 
  22  chr22_11633447     AAsi    T    C        0      0        2 
  22  chr22_11633447     AKia    T    C        0      0        2 
  22  chr22_11633447     AOna    T    C        0      0        2 
  22  chr22_11633447     ASom    T    C        0      0        2 
  22  chr22_11633447     HCab    T    C        1      2        2 
  22  chr22_11633447     HPrz    T    C        1      2        2 
  22  chr22_11633447     ZBoe    T    C        0      0        2 
  22  chr22_11633447     ZGre    T    C        0      0        2 
  22  chr22_11633447     ZHar    T    C        0      0        2 
  22  chr22_11633447   Sample    T    C        0      0        2 
  22  chr22_11633756     AAsi    C    T        0      0        2 
  22  chr22_11633756     AKia    C    T        0      0        2 
  22  chr22_11633756     AOna    C    T        0      0        2 
  22  chr22_11633756     ASom    C    T        0      0        2 
  22  chr22_11633756     HCab    C    T        1      2        2 
  22  chr22_11633756     HPrz    C    T        1      2        2 
  22  chr22_11633756     ZBoe    C    T        0      0        2 
  22  chr22_11633756     ZGre    C    T        0      0        2 
  22  chr22_11633756     ZHar    C    T        0      0        2 
  22  chr22_11633756   Sample    C    T        0      0        2 
  22  chr22_11637966     AAsi    A    T        0      0        2 
  22  chr22_11637966     AKia    A    T        0      0        2 
  22  chr22_11637966     AOna    A    T        0      0        2 
  22  chr22_11637966     ASom    A    T        0      0        2 
  22  chr22_11637966     HCab    A    T        0      0        2 
  22  chr22_11637966     HPrz    A    T        0      0        2 
  22  chr22_11637966     ZBoe    A    T      0.5      1        2 
  22  chr22_11637966     ZGre    A    T        0      0        2 
  22  chr22_11637966     ZHar    A    T        0      0        2 
  22  chr22_11637966   Sample    A    T        0      0        2 
  22  chr22_11638634     AAsi    T    G        0      0        2 
  22  chr22_11638634     AKia    T    G        0      0        2 
  22  chr22_11638634     AOna    T    G        0      0        2 
  22  chr22_11638634     ASom    T    G        0      0        2 
  22  chr22_11638634     HCab    T    G      0.5      1        2 
  22  chr22_11638634     HPrz    T    G        0      0        2 
  22  chr22_11638634     ZBoe    T    G        0      0        2 
  22  chr22_11638634     ZGre    T    G        0      0        2 
  22  chr22_11638634     ZHar    T    G        0      0        2 
  22  chr22_11638634   Sample    T    G        0      0        2 
  22  chr22_11642624     AAsi    G    A        0      0        2 
  22  chr22_11642624     AKia    G    A        0      0        2 
  22  chr22_11642624     AOna    G    A        0      0        2 
  22  chr22_11642624     ASom    G    A        0      0        2 
  22  chr22_11642624     HCab    G    A        1      2        2 
  22  chr22_11642624     HPrz    G    A        1      2        2 
  22  chr22_11642624     ZBoe    G    A        0      0        2 
  22  chr22_11642624     ZGre    G    A        0      0        2 
  22  chr22_11642624     ZHar    G    A        0      0        2 
  22  chr22_11642624   Sample    G    A        0      0        2 
  22  chr22_11643146     AAsi    T    G        0      0        2 
  22  chr22_11643146     AKia    T    G        1      2        2 
  22  chr22_11643146     AOna    T    G      0.5      1        2 
  22  chr22_11643146     ASom    T    G        0      0        2 
  22  chr22_11643146     HCab    T    G        0      0        2 
  22  chr22_11643146     HPrz    T    G        0      0        2 
  22  chr22_11643146     ZBoe    T    G        0      0        2 
  22  chr22_11643146     ZGre    T    G        0      0        2 
  22  chr22_11643146     ZHar    T    G        0      0        2 
  22  chr22_11643146   Sample    T    G        0      0        2 
  22  chr22_11644153     AAsi    C    T        0      0        2 
  22  chr22_11644153     AKia    C    T        1      2        2 
  22  chr22_11644153     AOna    C    T        1      2        2 
  22  chr22_11644153     ASom    C    T        0      0        2 
  22  chr22_11644153     HCab    C    T        0      0        2 
  22  chr22_11644153     HPrz    C    T        0      0        2 
  22  chr22_11644153     ZBoe    C    T        0      0        2 
  22  chr22_11644153     ZGre    C    T        0      0        2 
  22  chr22_11644153     ZHar    C    T        0      0        2 
  22  chr22_11644153   Sample    C    T        0      0        2 
  22  chr22_11650633     AAsi    G    A        0      0        2 
  22  chr22_11650633     AKia    G    A        0      0        2 
  22  chr22_11650633     AOna    G    A        0      0        2 
  22  chr22_11650633     ASom    G    A        0      0        2 
  22  chr22_11650633     HCab    G    A        1      2        2 
  22  chr22_11650633     HPrz    G    A        1      2        2 
  22  chr22_11650633     ZBoe    G    A        0      0        2 
  22  chr22_11650633     ZGre    G    A        0      0        2 
  22  chr22_11650633     ZHar    G    A        0      0        2 
  22  chr22_11650633   Sample    G    A        0      0        2 
  22  chr22_11652455     AAsi    A    C        0      0        2 
  22  chr22_11652455     AKia    A    C        0      0        2 
  22  chr22_11652455     AOna    A    C        0      0        2 
  22  chr22_11652455     ASom    A    C        0      0        2 
  22  chr22_11652455     HCab    A    C        0      0        2 
  22  chr22_11652455     HPrz    A    C        0      0        2 
  22  chr22_11652455     ZBoe    A    C        1      2        2 
  22  chr22_11652455     ZGre    A    C        0      0        2 
  22  chr22_11652455     ZHar    A    C        0      0        2 
  22  chr22_11652455   Sample    A    C        0      0        2 
  22  chr22_11653932     AAsi    G    A        0      0        2 
  22  chr22_11653932     AKia    G    A        0      0        2 
  22  chr22_11653932     AOna    G    A      0.5      1        2 
  22  chr22_11653932     ASom    G    A        0      0        2 
  22  chr22_11653932     HCab    G    A        0      0        2 
  22  chr22_11653932     HPrz    G    A        0      0        2 
  22  chr22_11653932     ZBoe    G    A        0      0        2 
  22  chr22_11653932     ZGre    G    A        0      0        2 
  22  chr22_11653932     ZHar    G    A        0      0        2 
  22  chr22_11653932   Sample    G    A        0      0        2 
  22  chr22_11657219     AAsi    A    G        0      0        2 
  22  chr22_11657219     AKia    A    G        0      0        2 
  22  chr22_11657219     AOna    A    G        0      0        2 
  22  chr22_11657219     ASom    A    G      0.5      1        2 
  22  chr22_11657219     HCab    A    G        0      0        2 
  22  chr22_11657219     HPrz    A    G        0      0        2 
  22  chr22_11657219     ZBoe    A    G        0      0        2 
  22  chr22_11657219     ZGre    A    G        0      0        2 
  22  chr22_11657219     ZHar    A    G        0      0        2 
  22  chr22_11657219   Sample    A    G        0      0        2 
  22  chr22_11666513     AAsi    G    A        0      0        2 
  22  chr22_11666513     AKia    G    A        0      0        2 
  22  chr22_11666513     AOna    G    A        0      0        2 
  22  chr22_11666513     ASom    G    A        0      0        2 
  22  chr22_11666513     HCab    G    A        0      0        2 
  22  chr22_11666513     HPrz    G    A        0      0        2 
  22  chr22_11666513     ZBoe    G    A      0.5      1        2 
  22  chr22_11666513     ZGre    G    A        0      0        2 
  22  chr22_11666513     ZHar    G    A        0      0        2 
  22  chr22_11666513   Sample    G    A        0      0        2 
  22  chr22_11674154     AAsi    T    C        0      0        2 
  22  chr22_11674154     AKia    T    C        0      0        2 
  22  chr22_11674154     AOna    T    C        0      0        2 
  22  chr22_11674154     ASom    T    C        0      0        2 
  22  chr22_11674154     HCab    T    C        0      0        2 
  22  chr22_11674154     HPrz    T    C      0.5      1        2 
  22  chr22_11674154     ZBoe    T    C        0      0        2 
  22  chr22_11674154     ZGre    T    C        0      0        2 
  22  chr22_11674154     ZHar    T    C        0      0        2 
  22  chr22_11674154   Sample    T    C        0      0        2 
  22  chr22_11688711     AAsi    T    C        0      0        2 
  22  chr22_11688711     AKia    T    C      0.5      1        2 
  22  chr22_11688711     AOna    T    C        0      0        2 
  22  chr22_11688711     ASom    T    C        0      0        2 
  22  chr22_11688711     HCab    T    C        0      0        2 
  22  chr22_11688711     HPrz    T    C        0      0        2 
  22  chr22_11688711     ZBoe    T    C        0      0        2 
  22  chr22_11688711     ZGre    T    C        0      0        2 
  22  chr22_11688711     ZHar    T    C        0      0        2 
  22  chr22_11688711   Sample    T    C        0      0        2 
  22  chr22_11690431     AAsi    G    C        0      0        2 
  22  chr22_11690431     AKia    G    C        0      0        2 
  22  chr22_11690431     AOna    G    C        0      0        2 
  22  chr22_11690431     ASom    G    C        0      0        2 
  22  chr22_11690431     HCab    G    C        0      0        2 
  22  chr22_11690431     HPrz    G    C        0      0        2 
  22  chr22_11690431     ZBoe    G    C      0.5      1        2 
  22  chr22_11690431     ZGre    G    C        0      0        2 
  22  chr22_11690431     ZHar    G    C        0      0        2 
  22  chr22_11690431   Sample    G    C        0      0        2 
  22  chr22_11697713     AAsi    T    C        1      2        2 
  22  chr22_11697713     AKia    T    C        0      0        2 
  22  chr22_11697713     AOna    T    C        1      2        2 
  22  chr22_11697713     ASom    T    C        1      2        2 
  22  chr22_11697713     HCab    T    C        0      0        2 
  22  chr22_11697713     HPrz    T    C        0      0        2 
  22  chr22_11697713     ZBoe    T    C        0      0        2 
  22  chr22_11697713     ZGre    T    C        0      0        2 
  22  chr22_11697713     ZHar    T    C        0      0        2 
  22  chr22_11697713   Sample    T    C        1      2        2 
  22  chr22_11699397     AAsi    A    G        0      0        2 
  22  chr22_11699397     AKia    A    G        0      0        2 
  22  chr22_11699397     AOna    A    G        0      0        2 
  22  chr22_11699397     ASom    A    G        0      0        2 
  22  chr22_11699397     HCab    A    G      0.5      1        2 
  22  chr22_11699397     HPrz    A    G        0      0        2 
  22  chr22_11699397     ZBoe    A    G        0      0        2 
  22  chr22_11699397     ZGre    A    G        0      0        2 
  22  chr22_11699397     ZHar    A    G        0      0        2 
  22  chr22_11699397   Sample    A    G        0      0        2 
  22  chr22_11700866     AAsi    T    C        0      0        2 
  22  chr22_11700866     AKia    T    C        0      0        2 
  22  chr22_11700866     AOna    T    C        0      0        2 
  22  chr22_11700866     ASom    T    C        0      0        2 
  22  chr22_11700866     HCab    T    C        1      2        2 
  22  chr22_11700866     HPrz    T    C        1      2        2 
  22  chr22_11700866     ZBoe    T    C        0      0        2 
  22  chr22_11700866     ZGre    T    C        0      0        2 
  22  chr22_11700866     ZHar    T    C        0      0        2 
  22  chr22_11700866   Sample    T    C        0      0        2 
  22  chr22_11703428     AAsi    G    C        0      0        2 
  22  chr22_11703428     AKia    G    C        0      0        2 
  22  chr22_11703428     AOna    G    C        0      0        2 
  22  chr22_11703428     ASom    G    C        0      0        2 
  22  chr22_11703428     HCab    G    C        1      2        2 
  22  chr22_11703428     HPrz    G    C        1      2        2 
  22  chr22_11703428     ZBoe    G    C        0      0        2 
  22  chr22_11703428     ZGre    G    C        0      0        2 
  22  chr22_11703428     ZHar    G    C        0      0        2 
  22  chr22_11703428   Sample    G    C        0      0        2 
  22  chr22_11707923     AAsi    A    C        0      0        2 
  22  chr22_11707923     AKia    A    C        0      0        2 
  22  chr22_11707923     AOna    A    C        0      0        2 
  22  chr22_11707923     ASom    A    C        0      0        2 
  22  chr22_11707923     HCab    A    C        0      0        2 
  22  chr22_11707923     HPrz    A    C        0      0        2 
  22  chr22_11707923     ZBoe    A    C        1      2        2 
  22  chr22_11707923     ZGre    A    C        0      0        2 
  22  chr22_11707923     ZHar    A    C        0      0        2 
  22  chr22_11707923   Sample    A    C        0      0        2 
  22  chr22_11717129     AAsi    C    T        0      0        2 
  22  chr22_11717129     AKia    C    T        1      2        2 
  22  chr22_11717129     AOna    C    T        1      2        2 
  22  chr22_11717129     ASom    C    T        0      0        2 
  22  chr22_11717129     HCab    C    T        0      0        2 
  22  chr22_11717129     HPrz    C    T        0      0        2 
  22  chr22_11717129     ZBoe    C    T        0      0        2 
  22  chr22_11717129     ZGre    C    T        0      0        2 
  22  chr22_11717129     ZHar    C    T        0      0        2 
  22  chr22_11717129   Sample    C    T        0      0        2 
  22  chr22_11721097     AAsi    G    T        0      0        2 
  22  chr22_11721097     AKia    G    T        0      0        2 
  22  chr22_11721097     AOna    G    T        0      0        2 
  22  chr22_11721097     ASom    G    T        0      0        2 
  22  chr22_11721097     HCab    G    T        0      0        2 
  22  chr22_11721097     HPrz    G    T        0      0        2 
  22  chr22_11721097     ZBoe    G    T        0      0        2 
  22  chr22_11721097     ZGre    G    T        0      0        2 
  22  chr22_11721097     ZHar    G    T      0.5      1        2 
  22  chr22_11721097   Sample    G    T        0      0        2 
  22  chr22_11722246     AAsi    G    A        0      0        2 
  22  chr22_11722246     AKia    G    A      0.5      1        2 
  22  chr22_11722246     AOna    G    A        0      0        2 
  22  chr22_11722246     ASom    G    A        0      0        2 
  22  chr22_11722246     HCab    G    A        0      0        2 
  22  chr22_11722246     HPrz    G    A        0      0        2 
  22  chr22_11722246     ZBoe    G    A        0      0        2 
  22  chr22_11722246     ZGre    G    A        0      0        2 
  22  chr22_11722246     ZHar    G    A        0      0        2 
  22  chr22_11722246   Sample    G    A        0      0        2 
  22  chr22_11724142     AAsi    A    G        0      0        2 
  22  chr22_11724142     AKia    A    G        0      0        2 
  22  chr22_11724142     AOna    A    G        0      0        2 
  22  chr22_11724142     ASom    A    G        0      0        2 
  22  chr22_11724142     HCab    A    G        1      2        2 
  22  chr22_11724142     HPrz    A    G        1      2        2 
  22  chr22_11724142     ZBoe    A    G        0      0        2 
  22  chr22_11724142     ZGre    A    G        0      0        2 
  22  chr22_11724142     ZHar    A    G        0      0        2 
  22  chr22_11724142   Sample    A    G        0      0        2 
  22  chr22_11731013     AAsi    T    C        0      0        2 
  22  chr22_11731013     AKia    T    C        0      0        2 
  22  chr22_11731013     AOna    T    C        0      0        2 
  22  chr22_11731013     ASom    T    C        0      0        2 
  22  chr22_11731013     HCab    T    C        1      2        2 
  22  chr22_11731013     HPrz    T    C        1      2        2 
  22  chr22_11731013     ZBoe    T    C        0      0        2 
  22  chr22_11731013     ZGre    T    C        0      0        2 
  22  chr22_11731013     ZHar    T    C        0      0        2 
  22  chr22_11731013   Sample    T    C        0      0        2 
  22  chr22_11733960     AAsi    T    C        0      0        2 
  22  chr22_11733960     AKia    T    C        0      0        2 
  22  chr22_11733960     AOna    T    C      0.5      1        2 
  22  chr22_11733960     ASom    T    C        0      0        2 
  22  chr22_11733960     HCab    T    C        0      0        2 
  22  chr22_11733960     HPrz    T    C        0      0        2 
  22  chr22_11733960     ZBoe    T    C        0      0        2 
  22  chr22_11733960     ZGre    T    C        0      0        2 
  22  chr22_11733960     ZHar    T    C        0      0        2 
  22  chr22_11733960   Sample    T    C        0      0        2 
  22  chr22_11736581     AAsi    A    G        0      0        2 
  22  chr22_11736581     AKia    A    G        0      0        2 
  22  chr22_11736581     AOna    A    G        0      0        2 
  22  chr22_11736581     ASom    A    G        0      0        2 
  22  chr22_11736581     HCab    A    G        0      0        2 
  22  chr22_11736581     HPrz    A    G        0      0        2 
  22  chr22_11736581     ZBoe    A    G        0      0        2 
  22  chr22_11736581     ZGre    A    G        1      2        2 
  22  chr22_11736581     ZHar    A    G        0      0        2 
  22  chr22_11736581   Sample    A    G        0      0        2 
  22  chr22_11737714     AAsi    G    C        0      0        2 
  22  chr22_11737714     AKia    G    C        0      0        2 
  22  chr22_11737714     AOna    G    C        0      0        2 
  22  chr22_11737714     ASom    G    C        0      0        2 
  22  chr22_11737714     HCab    G    C      0.5      1        2 
  22  chr22_11737714     HPrz    G    C      0.5      1        2 
  22  chr22_11737714     ZBoe    G    C        0      0        2 
  22  chr22_11737714     ZGre    G    C        0      0        2 
  22  chr22_11737714     ZHar    G    C        0      0        2 
  22  chr22_11737714   Sample    G    C        0      0        2 
  22  chr22_11738057     AAsi    A    G        0      0        2 
  22  chr22_11738057     AKia    A    G        0      0        2 
  22  chr22_11738057     AOna    A    G        0      0        2 
  22  chr22_11738057     ASom    A    G      0.5      1        2 
  22  chr22_11738057     HCab    A    G        0      0        2 
  22  chr22_11738057     HPrz    A    G        0      0        2 
  22  chr22_11738057     ZBoe    A    G        0      0        2 
  22  chr22_11738057     ZGre    A    G        0      0        2 
  22  chr22_11738057     ZHar    A    G        0      0        2 
  22  chr22_11738057   Sample    A    G        1      2        2 
  22  chr22_11740529     AAsi    C    T        0      0        2 
  22  chr22_11740529     AKia    C    T        0      0        2 
  22  chr22_11740529     AOna    C    T        0      0        2 
  22  chr22_11740529     ASom    C    T        0      0        2 
  22  chr22_11740529     HCab    C    T        0      0        2 
  22  chr22_11740529     HPrz    C    T        0      0        2 
  22  chr22_11740529     ZBoe    C    T        0      0        2 
  22  chr22_11740529     ZGre    C    T        0      0        2 
  22  chr22_11740529     ZHar    C    T      0.5      1        2 
  22  chr22_11740529   Sample    C    T        0      0        2 
  22  chr22_11750554     AAsi    T    C        0      0        2 
  22  chr22_11750554     AKia    T    C        0      0        2 
  22  chr22_11750554     AOna    T    C        0      0        2 
  22  chr22_11750554     ASom    T    C        0      0        2 
  22  chr22_11750554     HCab    T    C        0      0        2 
  22  chr22_11750554     HPrz    T    C        1      2        2 
  22  chr22_11750554     ZBoe    T    C        0      0        2 
  22  chr22_11750554     ZGre    T    C        0      0        2 
  22  chr22_11750554     ZHar    T    C        0      0        2 
  22  chr22_11750554   Sample    T    C        0      0        2 
  22  chr22_11758959     AAsi    G    C        0      0        2 
  22  chr22_11758959     AKia    G    C        0      0        2 
  22  chr22_11758959     AOna    G    C        0      0        2 
  22  chr22_11758959     ASom    G    C        0      0        2 
  22  chr22_11758959     HCab    G    C        1      2        2 
  22  chr22_11758959     HPrz    G    C        1      2        2 
  22  chr22_11758959     ZBoe    G    C        0      0        2 
  22  chr22_11758959     ZGre    G    C        0      0        2 
  22  chr22_11758959     ZHar    G    C        0      0        2 
  22  chr22_11758959   Sample    G    C        0      0        2 
  22  chr22_11760402     AAsi    T    C        0      0        2 
  22  chr22_11760402     AKia    T    C        0      0        2 
  22  chr22_11760402     AOna    T    C      0.5      1        2 
  22  chr22_11760402     ASom    T    C        0      0        2 
  22  chr22_11760402     HCab    T    C        0      0        2 
  22  chr22_11760402     HPrz    T    C        0      0        2 
  22  chr22_11760402     ZBoe    T    C        0      0        2 
  22  chr22_11760402     ZGre    T    C        0      0        2 
  22  chr22_11760402     ZHar    T    C        0      0        2 
  22  chr22_11760402   Sample    T    C        0      0        2 
  22  chr22_11761308     AAsi    G    T      0.5      1        2 
  22  chr22_11761308     AKia    G    T        0      0        2 
  22  chr22_11761308     AOna    G    T        0      0        2 
  22  chr22_11761308     ASom    G    T        0      0        2 
  22  chr22_11761308     HCab    G    T        0      0        2 
  22  chr22_11761308     HPrz    G    T        0      0        2 
  22  chr22_11761308     ZBoe    G    T        0      0        2 
  22  chr22_11761308     ZGre    G    T        0      0        2 
  22  chr22_11761308     ZHar    G    T        0      0        2 
  22  chr22_11761308   Sample    G    T        1      2        2 
  22  chr22_11765197     AAsi    A    C        0      0        2 
  22  chr22_11765197     AKia    A    C        0      0        2 
  22  chr22_11765197     AOna    A    C        0      0        2 
  22  chr22_11765197     ASom    A    C        1      2        2 
  22  chr22_11765197     HCab    A    C        0      0        2 
  22  chr22_11765197     HPrz    A    C        0      0        2 
  22  chr22_11765197     ZBoe    A    C        0      0        2 
  22  chr22_11765197     ZGre    A    C        0      0        2 
  22  chr22_11765197     ZHar    A    C        0      0        2 
  22  chr22_11765197   Sample    A    C        0      0        2 
  22  chr22_11765663     AAsi    G    A        0      0        2 
  22  chr22_11765663     AKia    G    A        0      0        2 
  22  chr22_11765663     AOna    G    A        0      0        2 
  22  chr22_11765663     ASom    G    A        0      0        2 
  22  chr22_11765663     HCab    G    A        1      2        2 
  22  chr22_11765663     HPrz    G    A        1      2        2 
  22  chr22_11765663     ZBoe    G    A        0      0        2 
  22  chr22_11765663     ZGre    G    A        0      0        2 
  22  chr22_11765663     ZHar    G    A        0      0        2 
  22  chr22_11765663   Sample    G    A        0      0        2 
  22  chr22_11766880     AAsi    T    C        0      0        2 
  22  chr22_11766880     AKia    T    C        0      0        2 
  22  chr22_11766880     AOna    T    C        0      0        2 
  22  chr22_11766880     ASom    T    C        0      0        2 
  22  chr22_11766880     HCab    T    C        1      2        2 
  22  chr22_11766880     HPrz    T    C        1      2        2 
  22  chr22_11766880     ZBoe    T    C        0      0        2 
  22  chr22_11766880     ZGre    T    C        0      0        2 
  22  chr22_11766880     ZHar    T    C        0      0        2 
  22  chr22_11766880   Sample    T    C        0      0        2 
  22  chr22_11781404     AAsi    G    C        0      0        2 
  22  chr22_11781404     AKia    G    C      0.5      1        2 
  22  chr22_11781404     AOna    G    C      0.5      1        2 
  22  chr22_11781404     ASom    G    C        0      0        2 
  22  chr22_11781404     HCab    G    C        0      0        2 
  22  chr22_11781404     HPrz    G    C        0      0        2 
  22  chr22_11781404     ZBoe    G    C        0      0        2 
  22  chr22_11781404     ZGre    G    C        0      0        2 
  22  chr22_11781404     ZHar    G    C        0      0        2 
  22  chr22_11781404   Sample    G    C        0      0        2 
  22  chr22_11786346     AAsi    A    G        0      0        2 
  22  chr22_11786346     AKia    A    G        0      0        2 
  22  chr22_11786346     AOna    A    G        0      0        2 
  22  chr22_11786346     ASom    A    G        0      0        2 
  22  chr22_11786346     HCab    A    G        0      0        2 
  22  chr22_11786346     HPrz    A    G        0      0        2 
  22  chr22_11786346     ZBoe    A    G        1      2        2 
  22  chr22_11786346     ZGre    A    G        0      0        2 
  22  chr22_11786346     ZHar    A    G        0      0        2 
  22  chr22_11786346   Sample    A    G        0      0        2 
  22  chr22_11795154     AAsi    G    A        0      0        2 
  22  chr22_11795154     AKia    G    A        0      0        2 
  22  chr22_11795154     AOna    G    A        0      0        2 
  22  chr22_11795154     ASom    G    A      0.5      1        2 
  22  chr22_11795154     HCab    G    A        0      0        2 
  22  chr22_11795154     HPrz    G    A        0      0        2 
  22  chr22_11795154     ZBoe    G    A        0      0        2 
  22  chr22_11795154     ZGre    G    A        0      0        2 
  22  chr22_11795154     ZHar    G    A        0      0        2 
  22  chr22_11795154   Sample    G    A        0      0        2 
  22  chr22_11797919     AAsi    A    T        0      0        2 
  22  chr22_11797919     AKia    A    T        0      0        2 
  22  chr22_11797919     AOna    A    T        0      0        2 
  22  chr22_11797919     ASom    A    T        0      0        2 
  22  chr22_11797919     HCab    A    T        1      2        2 
  22  chr22_11797919     HPrz    A    T        1      2        2 
  22  chr22_11797919     ZBoe    A    T        0      0        2 
  22  chr22_11797919     ZGre    A    T        0      0        2 
  22  chr22_11797919     ZHar    A    T        0      0        2 
  22  chr22_11797919   Sample    A    T        0      0        2 
  22  chr22_11800207     AAsi    A    G        0      0        2 
  22  chr22_11800207     AKia    A    G        0      0        2 
  22  chr22_11800207     AOna    A    G        0      0        2 
  22  chr22_11800207     ASom    A    G        0      0        2 
  22  chr22_11800207     HCab    A    G        1      2        2 
  22  chr22_11800207     HPrz    A    G        1      2        2 
  22  chr22_11800207     ZBoe    A    G        0      0        2 
  22  chr22_11800207     ZGre    A    G        0      0        2 
  22  chr22_11800207     ZHar    A    G        0      0        2 
  22  chr22_11800207   Sample    A    G        0      0        2 
  22  chr22_11806293     AAsi    G    A        0      0        2 
  22  chr22_11806293     AKia    G    A        0      0        2 
  22  chr22_11806293     AOna    G    A        0      0        2 
  22  chr22_11806293     ASom    G    A        0      0        2 
  22  chr22_11806293     HCab    G    A        0      0        2 
  22  chr22_11806293     HPrz    G    A        0      0        2 
  22  chr22_11806293     ZBoe    G    A        0      0        2 
  22  chr22_11806293     ZGre    G    A        0      0        2 
  22  chr22_11806293     ZHar    G    A        1      2        2 
  22  chr22_11806293   Sample    G    A        0      0        2 
  22  chr22_11809327     AAsi    T    C        0      0        2 
  22  chr22_11809327     AKia    T    C      0.5      1        2 
  22  chr22_11809327     AOna    T    C      0.5      1        2 
  22  chr22_11809327     ASom    T    C        0      0        2 
  22  chr22_11809327     HCab    T    C        0      0        2 
  22  chr22_11809327     HPrz    T    C        0      0        2 
  22  chr22_11809327     ZBoe    T    C        0      0        2 
  22  chr22_11809327     ZGre    T    C        0      0        2 
  22  chr22_11809327     ZHar    T    C        0      0        2 
  22  chr22_11809327   Sample    T    C        0      0        2 
  22  chr22_11809806     AAsi    A    G        1      2        2 
  22  chr22_11809806     AKia    A    G        0      0        2 
  22  chr22_11809806     AOna    A    G        0      0        2 
  22  chr22_11809806     ASom    A    G        1      2        2 
  22  chr22_11809806     HCab    A    G        0      0        2 
  22  chr22_11809806     HPrz    A    G        0      0        2 
  22  chr22_11809806     ZBoe    A    G        0      0        2 
  22  chr22_11809806     ZGre    A    G        0      0        2 
  22  chr22_11809806     ZHar    A    G        0      0        2 
  22  chr22_11809806   Sample    A    G        1      2        2 
  22  chr22_11826514     AAsi    C    T        0      0        2 
  22  chr22_11826514     AKia    C    T        0      0        2 
  22  chr22_11826514     AOna    C    T        0      0        2 
  22  chr22_11826514     ASom    C    T        0      0        2 
  22  chr22_11826514     HCab    C    T        0      0        2 
  22  chr22_11826514     HPrz    C    T        0      0        2 
  22  chr22_11826514     ZBoe    C    T        1      2        2 
  22  chr22_11826514     ZGre    C    T        0      0        2 
  22  chr22_11826514     ZHar    C    T        0      0        2 
  22  chr22_11826514   Sample    C    T        0      0        2 
  22  chr22_11831809     AAsi    A    T        1      2        2 
  22  chr22_11831809     AKia    A    T        0      0        2 
  22  chr22_11831809     AOna    A    T        0      0        2 
  22  chr22_11831809     ASom    A    T        1      2        2 
  22  chr22_11831809     HCab    A    T        0      0        2 
  22  chr22_11831809     HPrz    A    T        0      0        2 
  22  chr22_11831809     ZBoe    A    T        0      0        2 
  22  chr22_11831809     ZGre    A    T        0      0        2 
  22  chr22_11831809     ZHar    A    T        0      0        2 
  22  chr22_11831809   Sample    A    T        1      2        2 
  22  chr22_11836099     AAsi    T    C        0      0        2 
  22  chr22_11836099     AKia    T    C        0      0        2 
  22  chr22_11836099     AOna    T    C      0.5      1        2 
  22  chr22_11836099     ASom    T    C        0      0        2 
  22  chr22_11836099     HCab    T    C        0      0        2 
  22  chr22_11836099     HPrz    T    C        0      0        2 
  22  chr22_11836099     ZBoe    T    C        0      0        2 
  22  chr22_11836099     ZGre    T    C        0      0        2 
  22  chr22_11836099     ZHar    T    C        0      0        2 
  22  chr22_11836099   Sample    T    C        0      0        2 
  22  chr22_11838637     AAsi    A    G        0      0        2 
  22  chr22_11838637     AKia    A    G        0      0        2 
  22  chr22_11838637     AOna    A    G        0      0        2 
  22  chr22_11838637     ASom    A    G        0      0        2 
  22  chr22_11838637     HCab    A    G        0      0        2 
  22  chr22_11838637     HPrz    A    G        0      0        2 
  22  chr22_11838637     ZBoe    A    G      0.5      1        2 
  22  chr22_11838637     ZGre    A    G        0      0        2 
  22  chr22_11838637     ZHar    A    G        0      0        2 
  22  chr22_11838637   Sample    A    G        0      0        2 
  22  chr22_11839378     AAsi    T    G        0      0        2 
  22  chr22_11839378     AKia    T    G        0      0        2 
  22  chr22_11839378     AOna    T    G        0      0        2 
  22  chr22_11839378     ASom    T    G        0      0        2 
  22  chr22_11839378     HCab    T    G        0      0        2 
  22  chr22_11839378     HPrz    T    G        0      0        2 
  22  chr22_11839378     ZBoe    T    G        0      0        2 
  22  chr22_11839378     ZGre    T    G        0      0        2 
  22  chr22_11839378     ZHar    T    G        1      2        2 
  22  chr22_11839378   Sample    T    G        0      0        2 
  22  chr22_11847555     AAsi    T    C        1      2        2 
  22  chr22_11847555     AKia    T    C        0      0        2 
  22  chr22_11847555     AOna    T    C        0      0        2 
  22  chr22_11847555     ASom    T    C        1      2        2 
  22  chr22_11847555     HCab    T    C        0      0        2 
  22  chr22_11847555     HPrz    T    C        0      0        2 
  22  chr22_11847555     ZBoe    T    C        0      0        2 
  22  chr22_11847555     ZGre    T    C        0      0        2 
  22  chr22_11847555     ZHar    T    C        0      0        2 
  22  chr22_11847555   Sample    T    C        1      2        2 
  22  chr22_11849797     AAsi    A    G        0      0        2 
  22  chr22_11849797     AKia    A    G        0      0        2 
  22  chr22_11849797     AOna    A    G        0      0        2 
  22  chr22_11849797     ASom    A    G        0      0        2 
  22  chr22_11849797     HCab    A    G        0      0        2 
  22  chr22_11849797     HPrz    A    G        0      0        2 
  22  chr22_11849797     ZBoe    A    G        0      0        2 
  22  chr22_11849797     ZGre    A    G        1      2        2 
  22  chr22_11849797     ZHar    A    G        0      0        2 
  22  chr22_11849797   Sample    A    G        0      0        2 
  22  chr22_11853311     AAsi    T    C        0      0        2 
  22  chr22_11853311     AKia    T    C        1      2        2 
  22  chr22_11853311     AOna    T    C      0.5      1        2 
  22  chr22_11853311     ASom    T    C        0      0        2 
  22  chr22_11853311     HCab    T    C        0      0        2 
  22  chr22_11853311     HPrz    T    C        0      0        2 
  22  chr22_11853311     ZBoe    T    C        0      0        2 
  22  chr22_11853311     ZGre    T    C        0      0        2 
  22  chr22_11853311     ZHar    T    C        0      0        2 
  22  chr22_11853311   Sample    T    C        0      0        2 
  22  chr22_11856094     AAsi    A    G        0      0        2 
  22  chr22_11856094     AKia    A    G        0      0        2 
  22  chr22_11856094     AOna    A    G      0.5      1        2 
  22  chr22_11856094     ASom    A    G        0      0        2 
  22  chr22_11856094     HCab    A    G        0      0        2 
  22  chr22_11856094     HPrz    A    G        0      0        2 
  22  chr22_11856094     ZBoe    A    G        0      0        2 
  22  chr22_11856094     ZGre    A    G        0      0        2 
  22  chr22_11856094     ZHar    A    G        0      0        2 
  22  chr22_11856094   Sample    A    G        0      0        2 
  22  chr22_11856217     AAsi    A    G        0      0        2 
  22  chr22_11856217     AKia    A    G        0      0        2 
  22  chr22_11856217     AOna    A    G      0.5      1        2 
  22  chr22_11856217     ASom    A    G        0      0        2 
  22  chr22_11856217     HCab    A    G        0      0        2 
  22  chr22_11856217     HPrz    A    G        0      0        2 
  22  chr22_11856217     ZBoe    A    G        0      0        2 
  22  chr22_11856217     ZGre    A    G        0      0        2 
  22  chr22_11856217     ZHar    A    G        0      0        2 
  22  chr22_11856217   Sample    A    G        0      0        2 
  22  chr22_11857317     AAsi    T    G        0      0        2 
  22  chr22_11857317     AKia    T    G        0      0        2 
  22  chr22_11857317     AOna    T    G      0.5      1        2 
  22  chr22_11857317     ASom    T    G        0      0        2 
  22  chr22_11857317     HCab    T    G        0      0        2 
  22  chr22_11857317     HPrz    T    G        0      0        2 
  22  chr22_11857317     ZBoe    T    G        0      0        2 
  22  chr22_11857317     ZGre    T    G        0      0        2 
  22  chr22_11857317     ZHar    T    G        0      0        2 
  22  chr22_11857317   Sample    T    G        0      0        2 
  22  chr22_11864609     AAsi    G    A        0      0        2 
  22  chr22_11864609     AKia    G    A        1      2        2 
  22  chr22_11864609     AOna    G    A      0.5      1        2 
  22  chr22_11864609     ASom    G    A        0      0        2 
  22  chr22_11864609     HCab    G    A        0      0        2 
  22  chr22_11864609     HPrz    G    A        0      0        2 
  22  chr22_11864609     ZBoe    G    A        0      0        2 
  22  chr22_11864609     ZGre    G    A        0      0        2 
  22  chr22_11864609     ZHar    G    A        0      0        2 
  22  chr22_11864609   Sample    G    A        0      0        2 
  22  chr22_11866263     AAsi    T    A        0      0        2 
  22  chr22_11866263     AKia    T    A        0      0        2 
  22  chr22_11866263     AOna    T    A        0      0        2 
  22  chr22_11866263     ASom    T    A        0      0        2 
  22  chr22_11866263     HCab    T    A        0      0        2 
  22  chr22_11866263     HPrz    T    A      0.5      1        2 
  22  chr22_11866263     ZBoe    T    A        0      0        2 
  22  chr22_11866263     ZGre    T    A        0      0        2 
  22  chr22_11866263     ZHar    T    A        0      0        2 
  22  chr22_11866263   Sample    T    A        0      0        2 
  22  chr22_11871453     AAsi    C    T        0      0        2 
  22  chr22_11871453     AKia    C    T        0      0        2 
  22  chr22_11871453     AOna    C    T        0      0        2 
  22  chr22_11871453     ASom    C    T        0      0        2 
  22  chr22_11871453     HCab    C    T      0.5      1        2 
  22  chr22_11871453     HPrz    C    T        0      0        2 
  22  chr22_11871453     ZBoe    C    T        0      0        2 
  22  chr22_11871453     ZGre    C    T        0      0        2 
  22  chr22_11871453     ZHar    C    T        0      0        2 
  22  chr22_11871453   Sample    C    T        0      0        2 
  22  chr22_11879280     AAsi    T    A        0      0        2 
  22  chr22_11879280     AKia    T    A        0      0        2 
  22  chr22_11879280     AOna    T    A        0      0        2 
  22  chr22_11879280     ASom    T    A        0      0        2 
  22  chr22_11879280     HCab    T    A      0.5      1        2 
  22  chr22_11879280     HPrz    T    A        0      0        2 
  22  chr22_11879280     ZBoe    T    A        0      0        2 
  22  chr22_11879280     ZGre    T    A        0      0        2 
  22  chr22_11879280     ZHar    T    A        0      0        2 
  22  chr22_11879280   Sample    T    A        0      0        2 
  22  chr22_11889836     AAsi    C    G        0      0        2 
  22  chr22_11889836     AKia    C    G        0      0        2 
  22  chr22_11889836     AOna    C    G        0      0        2 
  22  chr22_11889836     ASom    C    G        0      0        2 
  22  chr22_11889836     HCab    C    G        0      0        2 
  22  chr22_11889836     HPrz    C    G        0      0        2 
  22  chr22_11889836     ZBoe    C    G        0      0        2 
  22  chr22_11889836     ZGre    C    G        0      0        2 
  22  chr22_11889836     ZHar    C    G        1      2        2 
  22  chr22_11889836   Sample    C    G        0      0        2 
  22  chr22_11894424     AAsi    C    G        1      2        2 
  22  chr22_11894424     AKia    C    G        0      0        2 
  22  chr22_11894424     AOna    C    G        0      0        2 
  22  chr22_11894424     ASom    C    G        0      0        2 
  22  chr22_11894424     HCab    C    G        0      0        2 
  22  chr22_11894424     HPrz    C    G        0      0        2 
  22  chr22_11894424     ZBoe    C    G        0      0        2 
  22  chr22_11894424     ZGre    C    G        0      0        2 
  22  chr22_11894424     ZHar    C    G        0      0        2 
  22  chr22_11894424   Sample    C    G        0      0        2 
  22  chr22_11901087     AAsi    T    C        0      0        2 
  22  chr22_11901087     AKia    T    C        0      0        2 
  22  chr22_11901087     AOna    T    C        0      0        2 
  22  chr22_11901087     ASom    T    C        0      0        2 
  22  chr22_11901087     HCab    T    C        1      2        2 
  22  chr22_11901087     HPrz    T    C        1      2        2 
  22  chr22_11901087     ZBoe    T    C        0      0        2 
  22  chr22_11901087     ZGre    T    C        0      0        2 
  22  chr22_11901087     ZHar    T    C        0      0        2 
  22  chr22_11901087   Sample    T    C        0      0        2 
  22  chr22_11901796     AAsi    G    T        1      2        2 
  22  chr22_11901796     AKia    G    T        0      0        2 
  22  chr22_11901796     AOna    G    T        0      0        2 
  22  chr22_11901796     ASom    G    T        1      2        2 
  22  chr22_11901796     HCab    G    T        0      0        2 
  22  chr22_11901796     HPrz    G    T        0      0        2 
  22  chr22_11901796     ZBoe    G    T        0      0        2 
  22  chr22_11901796     ZGre    G    T        0      0        2 
  22  chr22_11901796     ZHar    G    T        0      0        2 
  22  chr22_11901796   Sample    G    T        0      0        2 
  22  chr22_11902716     AAsi    A    G        0      0        2 
  22  chr22_11902716     AKia    A    G        0      0        2 
  22  chr22_11902716     AOna    A    G        0      0        2 
  22  chr22_11902716     ASom    A    G        0      0        2 
  22  chr22_11902716     HCab    A    G        1      2        2 
  22  chr22_11902716     HPrz    A    G        1      2        2 
  22  chr22_11902716     ZBoe    A    G        0      0        2 
  22  chr22_11902716     ZGre    A    G        0      0        2 
  22  chr22_11902716     ZHar    A    G        0      0        2 
  22  chr22_11902716   Sample    A    G        0      0        2 
  22  chr22_11903208     AAsi    T    A        0      0        2 
  22  chr22_11903208     AKia    T    A        0      0        2 
  22  chr22_11903208     AOna    T    A      0.5      1        2 
  22  chr22_11903208     ASom    T    A        0      0        2 
  22  chr22_11903208     HCab    T    A        0      0        2 
  22  chr22_11903208     HPrz    T    A        0      0        2 
  22  chr22_11903208     ZBoe    T    A        0      0        2 
  22  chr22_11903208     ZGre    T    A        0      0        2 
  22  chr22_11903208     ZHar    T    A        0      0        2 
  22  chr22_11903208   Sample    T    A        0      0        2 
  22  chr22_11909567     AAsi    G    A        0      0        2 
  22  chr22_11909567     AKia    G    A        0      0        2 
  22  chr22_11909567     AOna    G    A      0.5      1        2 
  22  chr22_11909567     ASom    G    A        0      0        2 
  22  chr22_11909567     HCab    G    A        0      0        2 
  22  chr22_11909567     HPrz    G    A        0      0        2 
  22  chr22_11909567     ZBoe    G    A        0      0        2 
  22  chr22_11909567     ZGre    G    A        0      0        2 
  22  chr22_11909567     ZHar    G    A        0      0        2 
  22  chr22_11909567   Sample    G    A        0      0        2 
  22  chr22_11913048     AAsi    C    A        0      0        2 
  22  chr22_11913048     AKia    C    A        0      0        2 
  22  chr22_11913048     AOna    C    A        0      0        2 
  22  chr22_11913048     ASom    C    A        0      0        2 
  22  chr22_11913048     HCab    C    A        0      0        2 
  22  chr22_11913048     HPrz    C    A        0      0        2 
  22  chr22_11913048     ZBoe    C    A        0      0        2 
  22  chr22_11913048     ZGre    C    A        1      2        2 
  22  chr22_11913048     ZHar    C    A        0      0        2 
  22  chr22_11913048   Sample    C    A        0      0        2 
  22  chr22_11913118     AAsi    A    G        0      0        2 
  22  chr22_11913118     AKia    A    G        0      0        2 
  22  chr22_11913118     AOna    A    G      0.5      1        2 
  22  chr22_11913118     ASom    A    G        0      0        2 
  22  chr22_11913118     HCab    A    G        0      0        2 
  22  chr22_11913118     HPrz    A    G        0      0        2 
  22  chr22_11913118     ZBoe    A    G        0      0        2 
  22  chr22_11913118     ZGre    A    G        0      0        2 
  22  chr22_11913118     ZHar    A    G        0      0        2 
  22  chr22_11913118   Sample    A    G        0      0        2 
  22  chr22_11915143     AAsi    C    G        0      0        2 
  22  chr22_11915143     AKia    C    G        0      0        2 
  22  chr22_11915143     AOna    C    G        0      0        2 
  22  chr22_11915143     ASom    C    G        0      0        2 
  22  chr22_11915143     HCab    C    G        1      2        2 
  22  chr22_11915143     HPrz    C    G        1      2        2 
  22  chr22_11915143     ZBoe    C    G        0      0        2 
  22  chr22_11915143     ZGre    C    G        0      0        2 
  22  chr22_11915143     ZHar    C    G        0      0        2 
  22  chr22_11915143   Sample    C    G        0      0        2 
  22  chr22_11923483     AAsi    A    G        0      0        2 
  22  chr22_11923483     AKia    A    G        0      0        2 
  22  chr22_11923483     AOna    A    G        0      0        2 
  22  chr22_11923483     ASom    A    G        0      0        2 
  22  chr22_11923483     HCab    A    G      0.5      1        2 
  22  chr22_11923483     HPrz    A    G        0      0        2 
  22  chr22_11923483     ZBoe    A    G        0      0        2 
  22  chr22_11923483     ZGre    A    G        0      0        2 
  22  chr22_11923483     ZHar    A    G        0      0        2 
  22  chr22_11923483   Sample    A    G        0      0        2 
  22  chr22_11935486     AAsi    G    T        0      0        2 
  22  chr22_11935486     AKia    G    T        0      0        2 
  22  chr22_11935486     AOna    G    T        0      0        2 
  22  chr22_11935486     ASom    G    T        0      0        2 
  22  chr22_11935486     HCab    G    T        1      2        2 
  22  chr22_11935486     HPrz    G    T        1      2        2 
  22  chr22_11935486     ZBoe    G    T        0      0        2 
  22  chr22_11935486     ZGre    G    T        0      0        2 
  22  chr22_11935486     ZHar    G    T        0      0        2 
  22  chr22_11935486   Sample    G    T        0      0        2 
  22  chr22_11935546     AAsi    G    A        0      0        2 
  22  chr22_11935546     AKia    G    A        0      0        2 
  22  chr22_11935546     AOna    G    A        0      0        2 
  22  chr22_11935546     ASom    G    A        0      0        2 
  22  chr22_11935546     HCab    G    A        1      2        2 
  22  chr22_11935546     HPrz    G    A        1      2        2 
  22  chr22_11935546     ZBoe    G    A        0      0        2 
  22  chr22_11935546     ZGre    G    A        0      0        2 
  22  chr22_11935546     ZHar    G    A        0      0        2 
  22  chr22_11935546   Sample    G    A        0      0        2 
  22  chr22_11939259     AAsi    C    T        0      0        2 
  22  chr22_11939259     AKia    C    T        0      0        2 
  22  chr22_11939259     AOna    C    T        0      0        2 
  22  chr22_11939259     ASom    C    T        0      0        2 
  22  chr22_11939259     HCab    C    T        1      2        2 
  22  chr22_11939259     HPrz    C    T        1      2        2 
  22  chr22_11939259     ZBoe    C    T        0      0        2 
  22  chr22_11939259     ZGre    C    T        0      0        2 
  22  chr22_11939259     ZHar    C    T        0      0        2 
  22  chr22_11939259   Sample    C    T        0      0        2 
  22  chr22_11941601     AAsi    C    T        0      0        2 
  22  chr22_11941601     AKia    C    T        0      0        2 
  22  chr22_11941601     AOna    C    T        0      0        2 
  22  chr22_11941601     ASom    C    T        0      0        2 
  22  chr22_11941601     HCab    C    T      0.5      1        2 
  22  chr22_11941601     HPrz    C    T        0      0        2 
  22  chr22_11941601     ZBoe    C    T        0      0        2 
  22  chr22_11941601     ZGre    C    T        0      0        2 
  22  chr22_11941601     ZHar    C    T        0      0        2 
  22  chr22_11941601   Sample    C    T        0      0        2 
  22  chr22_11944923     AAsi    G    T        0      0        2 
  22  chr22_11944923     AKia    G    T        0      0        2 
  22  chr22_11944923     AOna    G    T        0      0        2 
  22  chr22_11944923     ASom    G    T        0      0        2 
  22  chr22_11944923     HCab    G    T        0      0        2 
  22  chr22_11944923     HPrz    G    T        0      0        2 
  22  chr22_11944923     ZBoe    G    T        1      2        2 
  22  chr22_11944923     ZGre    G    T      0.5      1        2 
  22  chr22_11944923     ZHar    G    T        0      0        2 
  22  chr22_11944923   Sample    G    T        0      0        2 
  22  chr22_11945748     AAsi    A    G        0      0        2 
  22  chr22_11945748     AKia    A    G        0      0        2 
  22  chr22_11945748     AOna    A    G        0      0        2 
  22  chr22_11945748     ASom    A    G        0      0        2 
  22  chr22_11945748     HCab    A    G        0      0        2 
  22  chr22_11945748     HPrz    A    G        0      0        2 
  22  chr22_11945748     ZBoe    A    G        0      0        2 
  22  chr22_11945748     ZGre    A    G      0.5      1        2 
  22  chr22_11945748     ZHar    A    G        0      0        2 
  22  chr22_11945748   Sample    A    G        0      0        2 
  22  chr22_11947960     AAsi    A    G      0.5      1        2 
  22  chr22_11947960     AKia    A    G        0      0        2 
  22  chr22_11947960     AOna    A    G        0      0        2 
  22  chr22_11947960     ASom    A    G        0      0        2 
  22  chr22_11947960     HCab    A    G        0      0        2 
  22  chr22_11947960     HPrz    A    G        0      0        2 
  22  chr22_11947960     ZBoe    A    G        0      0        2 
  22  chr22_11947960     ZGre    A    G        0      0        2 
  22  chr22_11947960     ZHar    A    G        0      0        2 
  22  chr22_11947960   Sample    A    G        0      0        2 
  22  chr22_11951980     AAsi    A    C        0      0        2 
  22  chr22_11951980     AKia    A    C        0      0        2 
  22  chr22_11951980     AOna    A    C        0      0        2 
  22  chr22_11951980     ASom    A    C        0      0        2 
  22  chr22_11951980     HCab    A    C        0      0        2 
  22  chr22_11951980     HPrz    A    C        0      0        2 
  22  chr22_11951980     ZBoe    A    C        1      2        2 
  22  chr22_11951980     ZGre    A    C        0      0        2 
  22  chr22_11951980     ZHar    A    C        0      0        2 
  22  chr22_11951980   Sample    A    C        0      0        2 
  22  chr22_11953334     AAsi    T    C        0      0        2 
  22  chr22_11953334     AKia    T    C        0      0        2 
  22  chr22_11953334     AOna    T    C        0      0        2 
  22  chr22_11953334     ASom    T    C        0      0        2 
  22  chr22_11953334     HCab    T    C        0      0        2 
  22  chr22_11953334     HPrz    T    C        0      0        2 
  22  chr22_11953334     ZBoe    T    C        1      2        2 
  22  chr22_11953334     ZGre    T    C        0      0        2 
  22  chr22_11953334     ZHar    T    C        0      0        2 
  22  chr22_11953334   Sample    T    C        0      0        2 
  22  chr22_11959272     AAsi    T    C        0      0        2 
  22  chr22_11959272     AKia    T    C        0      0        2 
  22  chr22_11959272     AOna    T    C        0      0        2 
  22  chr22_11959272     ASom    T    C        0      0        2 
  22  chr22_11959272     HCab    T    C        0      0        2 
  22  chr22_11959272     HPrz    T    C        0      0        2 
  22  chr22_11959272     ZBoe    T    C        1      2        2 
  22  chr22_11959272     ZGre    T    C        1      2        2 
  22  chr22_11959272     ZHar    T    C        0      0        2 
  22  chr22_11959272   Sample    T    C        0      0        2 
  22  chr22_11963617     AAsi    G    A        0      0        2 
  22  chr22_11963617     AKia    G    A        0      0        2 
  22  chr22_11963617     AOna    G    A        0      0        2 
  22  chr22_11963617     ASom    G    A        0      0        2 
  22  chr22_11963617     HCab    G    A        0      0        2 
  22  chr22_11963617     HPrz    G    A      0.5      1        2 
  22  chr22_11963617     ZBoe    G    A        0      0        2 
  22  chr22_11963617     ZGre    G    A        0      0        2 
  22  chr22_11963617     ZHar    G    A        0      0        2 
  22  chr22_11963617   Sample    G    A        0      0        2 
  22  chr22_11965472     AAsi    T    C        0      0        2 
  22  chr22_11965472     AKia    T    C        0      0        2 
  22  chr22_11965472     AOna    T    C        0      0        2 
  22  chr22_11965472     ASom    T    C        0      0        2 
  22  chr22_11965472     HCab    T    C        0      0        2 
  22  chr22_11965472     HPrz    T    C        0      0        2 
  22  chr22_11965472     ZBoe    T    C        0      0        2 
  22  chr22_11965472     ZGre    T    C        0      0        2 
  22  chr22_11965472     ZHar    T    C      0.5      1        2 
  22  chr22_11965472   Sample    T    C        0      0        2 
  22  chr22_11965834     AAsi    T    C        0      0        2 
  22  chr22_11965834     AKia    T    C        0      0        2 
  22  chr22_11965834     AOna    T    C        0      0        2 
  22  chr22_11965834     ASom    T    C        0      0        2 
  22  chr22_11965834     HCab    T    C        0      0        2 
  22  chr22_11965834     HPrz    T    C        0      0        2 
  22  chr22_11965834     ZBoe    T    C        0      0        2 
  22  chr22_11965834     ZGre    T    C        1      2        2 
  22  chr22_11965834     ZHar    T    C        0      0        2 
  22  chr22_11965834   Sample    T    C        0      0        2 
  22  chr22_11967743     AAsi    T    C        0      0        2 
  22  chr22_11967743     AKia    T    C        0      0        2 
  22  chr22_11967743     AOna    T    C        0      0        2 
  22  chr22_11967743     ASom    T    C        0      0        2 
  22  chr22_11967743     HCab    T    C        1      2        2 
  22  chr22_11967743     HPrz    T    C        1      2        2 
  22  chr22_11967743     ZBoe    T    C        0      0        2 
  22  chr22_11967743     ZGre    T    C        1      2        2 
  22  chr22_11967743     ZHar    T    C        1      2        2 
  22  chr22_11967743   Sample    T    C        0      0        2 
  22  chr22_11970089     AAsi    A    T        0      0        2 
  22  chr22_11970089     AKia    A    T        0      0        2 
  22  chr22_11970089     AOna    A    T        0      0        2 
  22  chr22_11970089     ASom    A    T        0      0        2 
  22  chr22_11970089     HCab    A    T        1      2        2 
  22  chr22_11970089     HPrz    A    T        1      2        2 
  22  chr22_11970089     ZBoe    A    T        0      0        2 
  22  chr22_11970089     ZGre    A    T        0      0        2 
  22  chr22_11970089     ZHar    A    T        0      0        2 
  22  chr22_11970089   Sample    A    T        0      0        2 
  22  chr22_11978622     AAsi    A    C        0      0        2 
  22  chr22_11978622     AKia    A    C        0      0        2 
  22  chr22_11978622     AOna    A    C        0      0        2 
  22  chr22_11978622     ASom    A    C        0      0        2 
  22  chr22_11978622     HCab    A    C      0.5      1        2 
  22  chr22_11978622     HPrz    A    C        0      0        2 
  22  chr22_11978622     ZBoe    A    C        0      0        2 
  22  chr22_11978622     ZGre    A    C        0      0        2 
  22  chr22_11978622     ZHar    A    C        0      0        2 
  22  chr22_11978622   Sample    A    C        0      0        2 
  22  chr22_11987186     AAsi    G    C        0      0        2 
  22  chr22_11987186     AKia    G    C        0      0        2 
  22  chr22_11987186     AOna    G    C        0      0        2 
  22  chr22_11987186     ASom    G    C        0      0        2 
  22  chr22_11987186     HCab    G    C        1      2        2 
  22  chr22_11987186     HPrz    G    C        1      2        2 
  22  chr22_11987186     ZBoe    G    C        0      0        2 
  22  chr22_11987186     ZGre    G    C        0      0        2 
  22  chr22_11987186     ZHar    G    C        0      0        2 
  22  chr22_11987186   Sample    G    C        0      0        2 
  22  chr22_11994464     AAsi    T    C        0      0        2 
  22  chr22_11994464     AKia    T    C        0      0        2 
  22  chr22_11994464     AOna    T    C        0      0        2 
  22  chr22_11994464     ASom    T    C        0      0        2 
  22  chr22_11994464     HCab    T    C        0      0        2 
  22  chr22_11994464     HPrz    T    C        0      0        2 
  22  chr22_11994464     ZBoe    T    C        1      2        2 
  22  chr22_11994464     ZGre    T    C        0      0        2 
  22  chr22_11994464     ZHar    T    C        0      0        2 
  22  chr22_11994464   Sample    T    C        0      0        2 
  22  chr22_11997959     AAsi    C    T        0      0        2 
  22  chr22_11997959     AKia    C    T        0      0        2 
  22  chr22_11997959     AOna    C    T        1      2        2 
  22  chr22_11997959     ASom    C    T        0      0        2 
  22  chr22_11997959     HCab    C    T        0      0        2 
  22  chr22_11997959     HPrz    C    T        0      0        2 
  22  chr22_11997959     ZBoe    C    T        0      0        2 
  22  chr22_11997959     ZGre    C    T        0      0        2 
  22  chr22_11997959     ZHar    C    T        0      0        2 
```
