## Supplementary File 2. Zonkey (Schubert et al. 2017) report for donkey specimen Ancient2. for "No genetic evidence yet for hinnies at Mazongshan (400-160 BCE), northwestern China": incl_ts.frq.strat (part 251 of 305)

```
  22  chr22_11997959   Sample    C    T        0      0        2 
  22  chr22_11999184     AAsi    G    C        0      0        2 
  22  chr22_11999184     AKia    G    C      0.5      1        2 
  22  chr22_11999184     AOna    G    C        0      0        2 
  22  chr22_11999184     ASom    G    C        0      0        2 
  22  chr22_11999184     HCab    G    C        0      0        2 
  22  chr22_11999184     HPrz    G    C        0      0        2 
  22  chr22_11999184     ZBoe    G    C        0      0        2 
  22  chr22_11999184     ZGre    G    C        0      0        2 
  22  chr22_11999184     ZHar    G    C        0      0        2 
  22  chr22_11999184   Sample    G    C        0      0        2 
  22  chr22_12006427     AAsi    C    T        0      0        2 
  22  chr22_12006427     AKia    C    T        0      0        2 
  22  chr22_12006427     AOna    C    T        1      2        2 
  22  chr22_12006427     ASom    C    T        0      0        2 
  22  chr22_12006427     HCab    C    T        0      0        2 
  22  chr22_12006427     HPrz    C    T        0      0        2 
  22  chr22_12006427     ZBoe    C    T        0      0        2 
  22  chr22_12006427     ZGre    C    T        0      0        2 
  22  chr22_12006427     ZHar    C    T        0      0        2 
  22  chr22_12006427   Sample    C    T        0      0        2 
  22  chr22_12008250     AAsi    G    T        0      0        2 
  22  chr22_12008250     AKia    G    T        0      0        2 
  22  chr22_12008250     AOna    G    T        0      0        2 
  22  chr22_12008250     ASom    G    T        0      0        2 
  22  chr22_12008250     HCab    G    T        0      0        2 
  22  chr22_12008250     HPrz    G    T        0      0        2 
  22  chr22_12008250     ZBoe    G    T        1      2        2 
  22  chr22_12008250     ZGre    G    T        0      0        2 
  22  chr22_12008250     ZHar    G    T        0      0        2 
  22  chr22_12008250   Sample    G    T        0      0        2 
  22  chr22_12015408     AAsi    A    G        0      0        2 
  22  chr22_12015408     AKia    A    G        0      0        2 
  22  chr22_12015408     AOna    A    G        1      2        2 
  22  chr22_12015408     ASom    A    G        0      0        2 
  22  chr22_12015408     HCab    A    G        0      0        2 
  22  chr22_12015408     HPrz    A    G        0      0        2 
  22  chr22_12015408     ZBoe    A    G        0      0        2 
  22  chr22_12015408     ZGre    A    G        0      0        2 
  22  chr22_12015408     ZHar    A    G        0      0        2 
  22  chr22_12015408   Sample    A    G        0      0        2 
  22  chr22_12018030     AAsi    T    C        0      0        2 
  22  chr22_12018030     AKia    T    C        0      0        2 
  22  chr22_12018030     AOna    T    C        0      0        2 
  22  chr22_12018030     ASom    T    C        0      0        2 
  22  chr22_12018030     HCab    T    C        0      0        2 
  22  chr22_12018030     HPrz    T    C        0      0        2 
  22  chr22_12018030     ZBoe    T    C        1      2        2 
  22  chr22_12018030     ZGre    T    C        0      0        2 
  22  chr22_12018030     ZHar    T    C        0      0        2 
  22  chr22_12018030   Sample    T    C        0      0        2 
  22  chr22_12020731     AAsi    C    T        0      0        2 
  22  chr22_12020731     AKia    C    T        0      0        2 
  22  chr22_12020731     AOna    C    T        0      0        2 
  22  chr22_12020731     ASom    C    T        0      0        2 
  22  chr22_12020731     HCab    C    T        1      2        2 
  22  chr22_12020731     HPrz    C    T        1      2        2 
  22  chr22_12020731     ZBoe    C    T        0      0        2 
  22  chr22_12020731     ZGre    C    T        0      0        2 
  22  chr22_12020731     ZHar    C    T        0      0        2 
  22  chr22_12020731   Sample    C    T        0      0        2 
  22  chr22_12023451     AAsi    A    G        0      0        2 
  22  chr22_12023451     AKia    A    G        0      0        2 
  22  chr22_12023451     AOna    A    G        0      0        2 
  22  chr22_12023451     ASom    A    G        0      0        2 
  22  chr22_12023451     HCab    A    G        1      2        2 
  22  chr22_12023451     HPrz    A    G        1      2        2 
  22  chr22_12023451     ZBoe    A    G        0      0        2 
  22  chr22_12023451     ZGre    A    G        0      0        2 
  22  chr22_12023451     ZHar    A    G        0      0        2 
  22  chr22_12023451   Sample    A    G        0      0        2 
  22  chr22_12024351     AAsi    G    A        0      0        2 
  22  chr22_12024351     AKia    G    A        0      0        2 
  22  chr22_12024351     AOna    G    A        0      0        2 
  22  chr22_12024351     ASom    G    A        0      0        2 
  22  chr22_12024351     HCab    G    A        1      2        2 
  22  chr22_12024351     HPrz    G    A        1      2        2 
  22  chr22_12024351     ZBoe    G    A        0      0        2 
  22  chr22_12024351     ZGre    G    A        0      0        2 
  22  chr22_12024351     ZHar    G    A        0      0        2 
  22  chr22_12024351   Sample    G    A        0      0        2 
  22  chr22_12034853     AAsi    G    A        0      0        2 
  22  chr22_12034853     AKia    G    A        0      0        2 
  22  chr22_12034853     AOna    G    A        0      0        2 
  22  chr22_12034853     ASom    G    A        0      0        2 
  22  chr22_12034853     HCab    G    A        1      2        2 
  22  chr22_12034853     HPrz    G    A        1      2        2 
  22  chr22_12034853     ZBoe    G    A        0      0        2 
  22  chr22_12034853     ZGre    G    A        0      0        2 
  22  chr22_12034853     ZHar    G    A        0      0        2 
  22  chr22_12034853   Sample    G    A        0      0        2 
  22  chr22_12040922     AAsi    A    T        1      2        2 
  22  chr22_12040922     AKia    A    T        0      0        2 
  22  chr22_12040922     AOna    A    T        0      0        2 
  22  chr22_12040922     ASom    A    T        1      2        2 
  22  chr22_12040922     HCab    A    T        0      0        2 
  22  chr22_12040922     HPrz    A    T        0      0        2 
  22  chr22_12040922     ZBoe    A    T        0      0        2 
  22  chr22_12040922     ZGre    A    T        0      0        2 
  22  chr22_12040922     ZHar    A    T        0      0        2 
  22  chr22_12040922   Sample    A    T        1      2        2 
  22  chr22_12043881     AAsi    G    A        0      0        2 
  22  chr22_12043881     AKia    G    A        0      0        2 
  22  chr22_12043881     AOna    G    A      0.5      1        2 
  22  chr22_12043881     ASom    G    A        0      0        2 
  22  chr22_12043881     HCab    G    A        0      0        2 
  22  chr22_12043881     HPrz    G    A        0      0        2 
  22  chr22_12043881     ZBoe    G    A        0      0        2 
  22  chr22_12043881     ZGre    G    A        0      0        2 
  22  chr22_12043881     ZHar    G    A        0      0        2 
  22  chr22_12043881   Sample    G    A        0      0        2 
  22  chr22_12055129     AAsi    G    A        0      0        2 
  22  chr22_12055129     AKia    G    A        0      0        2 
  22  chr22_12055129     AOna    G    A        0      0        2 
  22  chr22_12055129     ASom    G    A        0      0        2 
  22  chr22_12055129     HCab    G    A      0.5      1        2 
  22  chr22_12055129     HPrz    G    A        0      0        2 
  22  chr22_12055129     ZBoe    G    A        0      0        2 
  22  chr22_12055129     ZGre    G    A        0      0        2 
  22  chr22_12055129     ZHar    G    A        0      0        2 
  22  chr22_12055129   Sample    G    A        0      0        2 
  22  chr22_12064271     AAsi    A    G        0      0        2 
  22  chr22_12064271     AKia    A    G        0      0        2 
  22  chr22_12064271     AOna    A    G        0      0        2 
  22  chr22_12064271     ASom    A    G        0      0        2 
  22  chr22_12064271     HCab    A    G      0.5      1        2 
  22  chr22_12064271     HPrz    A    G        0      0        2 
  22  chr22_12064271     ZBoe    A    G        0      0        2 
  22  chr22_12064271     ZGre    A    G        0      0        2 
  22  chr22_12064271     ZHar    A    G        0      0        2 
  22  chr22_12064271   Sample    A    G        0      0        2 
  22  chr22_12071286     AAsi    A    G        0      0        2 
  22  chr22_12071286     AKia    A    G      0.5      1        2 
  22  chr22_12071286     AOna    A    G      0.5      1        2 
  22  chr22_12071286     ASom    A    G        0      0        2 
  22  chr22_12071286     HCab    A    G        0      0        2 
  22  chr22_12071286     HPrz    A    G        0      0        2 
  22  chr22_12071286     ZBoe    A    G        0      0        2 
  22  chr22_12071286     ZGre    A    G        0      0        2 
  22  chr22_12071286     ZHar    A    G        0      0        2 
  22  chr22_12071286   Sample    A    G        0      0        2 
  22  chr22_12072360     AAsi    A    G        0      0        2 
  22  chr22_12072360     AKia    A    G        0      0        2 
  22  chr22_12072360     AOna    A    G      0.5      1        2 
  22  chr22_12072360     ASom    A    G        0      0        2 
  22  chr22_12072360     HCab    A    G        0      0        2 
  22  chr22_12072360     HPrz    A    G        0      0        2 
  22  chr22_12072360     ZBoe    A    G        0      0        2 
  22  chr22_12072360     ZGre    A    G        0      0        2 
  22  chr22_12072360     ZHar    A    G        0      0        2 
  22  chr22_12072360   Sample    A    G        0      0        2 
  22  chr22_12073104     AAsi    A    C        0      0        2 
  22  chr22_12073104     AKia    A    C        0      0        2 
  22  chr22_12073104     AOna    A    C        0      0        2 
  22  chr22_12073104     ASom    A    C        0      0        2 
  22  chr22_12073104     HCab    A    C        0      0        2 
  22  chr22_12073104     HPrz    A    C      0.5      1        2 
  22  chr22_12073104     ZBoe    A    C        0      0        2 
  22  chr22_12073104     ZGre    A    C        0      0        2 
  22  chr22_12073104     ZHar    A    C        0      0        2 
  22  chr22_12073104   Sample    A    C        0      0        2 
  22  chr22_12076673     AAsi    A    G        0      0        2 
  22  chr22_12076673     AKia    A    G        0      0        2 
  22  chr22_12076673     AOna    A    G        0      0        2 
  22  chr22_12076673     ASom    A    G        0      0        2 
  22  chr22_12076673     HCab    A    G        0      0        2 
  22  chr22_12076673     HPrz    A    G        0      0        2 
  22  chr22_12076673     ZBoe    A    G      0.5      1        2 
  22  chr22_12076673     ZGre    A    G        0      0        2 
  22  chr22_12076673     ZHar    A    G        0      0        2 
  22  chr22_12076673   Sample    A    G        0      0        2 
  22  chr22_12081082     AAsi    T    C        1      2        2 
  22  chr22_12081082     AKia    T    C      0.5      1        2 
  22  chr22_12081082     AOna    T    C      0.5      1        2 
  22  chr22_12081082     ASom    T    C        1      2        2 
  22  chr22_12081082     HCab    T    C        0      0        2 
  22  chr22_12081082     HPrz    T    C        0      0        2 
  22  chr22_12081082     ZBoe    T    C        0      0        2 
  22  chr22_12081082     ZGre    T    C        0      0        2 
  22  chr22_12081082     ZHar    T    C        0      0        2 
  22  chr22_12081082   Sample    T    C        1      2        2 
  22  chr22_12082139     AAsi    T    G        0      0        2 
  22  chr22_12082139     AKia    T    G        0      0        2 
  22  chr22_12082139     AOna    T    G        0      0        2 
  22  chr22_12082139     ASom    T    G        0      0        2 
  22  chr22_12082139     HCab    T    G        1      2        2 
  22  chr22_12082139     HPrz    T    G        1      2        2 
  22  chr22_12082139     ZBoe    T    G        0      0        2 
  22  chr22_12082139     ZGre    T    G        0      0        2 
  22  chr22_12082139     ZHar    T    G        0      0        2 
  22  chr22_12082139   Sample    T    G        0      0        2 
  22  chr22_12082244     AAsi    C    T        0      0        2 
  22  chr22_12082244     AKia    C    T        0      0        2 
  22  chr22_12082244     AOna    C    T        0      0        2 
  22  chr22_12082244     ASom    C    T        0      0        2 
  22  chr22_12082244     HCab    C    T        1      2        2 
  22  chr22_12082244     HPrz    C    T        1      2        2 
  22  chr22_12082244     ZBoe    C    T        0      0        2 
  22  chr22_12082244     ZGre    C    T        0      0        2 
  22  chr22_12082244     ZHar    C    T        0      0        2 
  22  chr22_12082244   Sample    C    T        0      0        2 
  22  chr22_12092214     AAsi    A    T        0      0        2 
  22  chr22_12092214     AKia    A    T        0      0        2 
  22  chr22_12092214     AOna    A    T        0      0        2 
  22  chr22_12092214     ASom    A    T        0      0        2 
  22  chr22_12092214     HCab    A    T        1      2        2 
  22  chr22_12092214     HPrz    A    T      0.5      1        2 
  22  chr22_12092214     ZBoe    A    T        0      0        2 
  22  chr22_12092214     ZGre    A    T        0      0        2 
  22  chr22_12092214     ZHar    A    T        0      0        2 
  22  chr22_12092214   Sample    A    T        0      0        2 
  22  chr22_12097810     AAsi    A    G        0      0        2 
  22  chr22_12097810     AKia    A    G        0      0        2 
  22  chr22_12097810     AOna    A    G        0      0        2 
  22  chr22_12097810     ASom    A    G        0      0        2 
  22  chr22_12097810     HCab    A    G        1      2        2 
  22  chr22_12097810     HPrz    A    G        1      2        2 
  22  chr22_12097810     ZBoe    A    G        0      0        2 
  22  chr22_12097810     ZGre    A    G        0      0        2 
  22  chr22_12097810     ZHar    A    G        0      0        2 
  22  chr22_12097810   Sample    A    G        0      0        2 
  22  chr22_12098994     AAsi    A    G      0.5      1        2 
  22  chr22_12098994     AKia    A    G        0      0        2 
  22  chr22_12098994     AOna    A    G        0      0        2 
  22  chr22_12098994     ASom    A    G        0      0        2 
  22  chr22_12098994     HCab    A    G        0      0        2 
  22  chr22_12098994     HPrz    A    G        0      0        2 
  22  chr22_12098994     ZBoe    A    G        0      0        2 
  22  chr22_12098994     ZGre    A    G        0      0        2 
  22  chr22_12098994     ZHar    A    G        0      0        2 
  22  chr22_12098994   Sample    A    G        0      0        2 
  22  chr22_12101116     AAsi    G    A        0      0        2 
  22  chr22_12101116     AKia    G    A        0      0        2 
  22  chr22_12101116     AOna    G    A        0      0        2 
  22  chr22_12101116     ASom    G    A        0      0        2 
  22  chr22_12101116     HCab    G    A        0      0        2 
  22  chr22_12101116     HPrz    G    A        0      0        2 
  22  chr22_12101116     ZBoe    G    A        0      0        2 
  22  chr22_12101116     ZGre    G    A        1      2        2 
  22  chr22_12101116     ZHar    G    A        0      0        2 
  22  chr22_12101116   Sample    G    A        0      0        2 
  22  chr22_12102694     AAsi    A    T        0      0        2 
  22  chr22_12102694     AKia    A    T        0      0        2 
  22  chr22_12102694     AOna    A    T        0      0        2 
  22  chr22_12102694     ASom    A    T        0      0        2 
  22  chr22_12102694     HCab    A    T        0      0        2 
  22  chr22_12102694     HPrz    A    T        0      0        2 
  22  chr22_12102694     ZBoe    A    T        0      0        2 
  22  chr22_12102694     ZGre    A    T      0.5      1        2 
  22  chr22_12102694     ZHar    A    T        0      0        2 
  22  chr22_12102694   Sample    A    T        0      0        2 
  22  chr22_12104733     AAsi    C    A        0      0        2 
  22  chr22_12104733     AKia    C    A        0      0        2 
  22  chr22_12104733     AOna    C    A        0      0        2 
  22  chr22_12104733     ASom    C    A        0      0        2 
  22  chr22_12104733     HCab    C    A        0      0        2 
  22  chr22_12104733     HPrz    C    A        0      0        2 
  22  chr22_12104733     ZBoe    C    A        1      2        2 
  22  chr22_12104733     ZGre    C    A        0      0        2 
  22  chr22_12104733     ZHar    C    A        0      0        2 
  22  chr22_12104733   Sample    C    A        0      0        2 
  22  chr22_12104919     AAsi    T    C        1      2        2 
  22  chr22_12104919     AKia    T    C        0      0        2 
  22  chr22_12104919     AOna    T    C        0      0        2 
  22  chr22_12104919     ASom    T    C        1      2        2 
  22  chr22_12104919     HCab    T    C        0      0        2 
  22  chr22_12104919     HPrz    T    C        0      0        2 
  22  chr22_12104919     ZBoe    T    C        0      0        2 
  22  chr22_12104919     ZGre    T    C        0      0        2 
  22  chr22_12104919     ZHar    T    C        0      0        2 
  22  chr22_12104919   Sample    T    C        1      2        2 
  22  chr22_12110455     AAsi    A    G        0      0        2 
  22  chr22_12110455     AKia    A    G        0      0        2 
  22  chr22_12110455     AOna    A    G        0      0        2 
  22  chr22_12110455     ASom    A    G        0      0        2 
  22  chr22_12110455     HCab    A    G        1      2        2 
  22  chr22_12110455     HPrz    A    G        1      2        2 
  22  chr22_12110455     ZBoe    A    G        0      0        2 
  22  chr22_12110455     ZGre    A    G        0      0        2 
  22  chr22_12110455     ZHar    A    G        0      0        2 
  22  chr22_12110455   Sample    A    G        0      0        2 
  22  chr22_12110564     AAsi    T    C        0      0        2 
  22  chr22_12110564     AKia    T    C      0.5      1        2 
  22  chr22_12110564     AOna    T    C        0      0        2 
  22  chr22_12110564     ASom    T    C        0      0        2 
  22  chr22_12110564     HCab    T    C        0      0        2 
  22  chr22_12110564     HPrz    T    C        0      0        2 
  22  chr22_12110564     ZBoe    T    C        0      0        2 
  22  chr22_12110564     ZGre    T    C        0      0        2 
  22  chr22_12110564     ZHar    T    C        0      0        2 
  22  chr22_12110564   Sample    T    C        0      0        2 
  22  chr22_12115217     AAsi    C    T        0      0        2 
  22  chr22_12115217     AKia    C    T        0      0        2 
  22  chr22_12115217     AOna    C    T        0      0        2 
  22  chr22_12115217     ASom    C    T        0      0        2 
  22  chr22_12115217     HCab    C    T        0      0        2 
  22  chr22_12115217     HPrz    C    T        0      0        2 
  22  chr22_12115217     ZBoe    C    T        0      0        2 
  22  chr22_12115217     ZGre    C    T        0      0        2 
  22  chr22_12115217     ZHar    C    T        1      2        2 
  22  chr22_12115217   Sample    C    T        0      0        2 
  22  chr22_12116272     AAsi    T    C        0      0        2 
  22  chr22_12116272     AKia    T    C      0.5      1        2 
  22  chr22_12116272     AOna    T    C        0      0        2 
  22  chr22_12116272     ASom    T    C      0.5      1        2 
  22  chr22_12116272     HCab    T    C        0      0        2 
  22  chr22_12116272     HPrz    T    C        0      0        2 
  22  chr22_12116272     ZBoe    T    C        0      0        2 
  22  chr22_12116272     ZGre    T    C        0      0        2 
  22  chr22_12116272     ZHar    T    C        0      0        2 
  22  chr22_12116272   Sample    T    C        0      0        2 
  22  chr22_12118707     AAsi    G    A        1      2        2 
  22  chr22_12118707     AKia    G    A        1      2        2 
  22  chr22_12118707     AOna    G    A        1      2        2 
  22  chr22_12118707     ASom    G    A        1      2        2 
  22  chr22_12118707     HCab    G    A        0      0        2 
  22  chr22_12118707     HPrz    G    A        0      0        2 
  22  chr22_12118707     ZBoe    G    A        0      0        2 
  22  chr22_12118707     ZGre    G    A        0      0        2 
  22  chr22_12118707     ZHar    G    A        0      0        2 
  22  chr22_12118707   Sample    G    A        1      2        2 
  22  chr22_12119187     AAsi    G    C        0      0        2 
  22  chr22_12119187     AKia    G    C        0      0        2 
  22  chr22_12119187     AOna    G    C        0      0        2 
  22  chr22_12119187     ASom    G    C        0      0        2 
  22  chr22_12119187     HCab    G    C        0      0        2 
  22  chr22_12119187     HPrz    G    C        0      0        2 
  22  chr22_12119187     ZBoe    G    C        1      2        2 
  22  chr22_12119187     ZGre    G    C        1      2        2 
  22  chr22_12119187     ZHar    G    C        1      2        2 
  22  chr22_12119187   Sample    G    C        0      0        2 
  22  chr22_12119217     AAsi    A    G        0      0        2 
  22  chr22_12119217     AKia    A    G        0      0        2 
  22  chr22_12119217     AOna    A    G        1      2        2 
  22  chr22_12119217     ASom    A    G        0      0        2 
  22  chr22_12119217     HCab    A    G        0      0        2 
  22  chr22_12119217     HPrz    A    G        0      0        2 
  22  chr22_12119217     ZBoe    A    G        0      0        2 
  22  chr22_12119217     ZGre    A    G        0      0        2 
  22  chr22_12119217     ZHar    A    G        0      0        2 
  22  chr22_12119217   Sample    A    G        0      0        2 
  22  chr22_12131108     AAsi    G    A        0      0        2 
  22  chr22_12131108     AKia    G    A        0      0        2 
  22  chr22_12131108     AOna    G    A        0      0        2 
  22  chr22_12131108     ASom    G    A        0      0        2 
  22  chr22_12131108     HCab    G    A        0      0        2 
  22  chr22_12131108     HPrz    G    A        0      0        2 
  22  chr22_12131108     ZBoe    G    A        0      0        2 
  22  chr22_12131108     ZGre    G    A        0      0        2 
  22  chr22_12131108     ZHar    G    A        1      2        2 
  22  chr22_12131108   Sample    G    A        0      0        2 
  22  chr22_12131405     AAsi    C    T        0      0        2 
  22  chr22_12131405     AKia    C    T        1      2        2 
  22  chr22_12131405     AOna    C    T        1      2        2 
  22  chr22_12131405     ASom    C    T        0      0        2 
  22  chr22_12131405     HCab    C    T        0      0        2 
  22  chr22_12131405     HPrz    C    T        0      0        2 
  22  chr22_12131405     ZBoe    C    T        0      0        2 
  22  chr22_12131405     ZGre    C    T        0      0        2 
  22  chr22_12131405     ZHar    C    T        0      0        2 
  22  chr22_12131405   Sample    C    T        0      0        2 
  22  chr22_12134325     AAsi    T    C        0      0        2 
  22  chr22_12134325     AKia    T    C        0      0        2 
  22  chr22_12134325     AOna    T    C        0      0        2 
  22  chr22_12134325     ASom    T    C      0.5      1        2 
  22  chr22_12134325     HCab    T    C        0      0        2 
  22  chr22_12134325     HPrz    T    C        0      0        2 
  22  chr22_12134325     ZBoe    T    C        0      0        2 
  22  chr22_12134325     ZGre    T    C        0      0        2 
  22  chr22_12134325     ZHar    T    C        0      0        2 
  22  chr22_12134325   Sample    T    C        0      0        2 
  22  chr22_12136733     AAsi    A    G        0      0        2 
  22  chr22_12136733     AKia    A    G        0      0        2 
  22  chr22_12136733     AOna    A    G        0      0        2 
  22  chr22_12136733     ASom    A    G        0      0        2 
  22  chr22_12136733     HCab    A    G        0      0        2 
  22  chr22_12136733     HPrz    A    G        0      0        2 
  22  chr22_12136733     ZBoe    A    G        0      0        2 
  22  chr22_12136733     ZGre    A    G        1      2        2 
  22  chr22_12136733     ZHar    A    G        0      0        2 
  22  chr22_12136733   Sample    A    G        0      0        2 
  22  chr22_12140749     AAsi    T    C        0      0        2 
  22  chr22_12140749     AKia    T    C        0      0        2 
  22  chr22_12140749     AOna    T    C        0      0        2 
  22  chr22_12140749     ASom    T    C      0.5      1        2 
  22  chr22_12140749     HCab    T    C        0      0        2 
  22  chr22_12140749     HPrz    T    C        0      0        2 
  22  chr22_12140749     ZBoe    T    C        0      0        2 
  22  chr22_12140749     ZGre    T    C        0      0        2 
  22  chr22_12140749     ZHar    T    C        0      0        2 
  22  chr22_12140749   Sample    T    C        0      0        2 
  22  chr22_12145658     AAsi    A    G        0      0        2 
  22  chr22_12145658     AKia    A    G        0      0        2 
  22  chr22_12145658     AOna    A    G        0      0        2 
  22  chr22_12145658     ASom    A    G      0.5      1        2 
  22  chr22_12145658     HCab    A    G        0      0        2 
  22  chr22_12145658     HPrz    A    G        0      0        2 
  22  chr22_12145658     ZBoe    A    G        0      0        2 
  22  chr22_12145658     ZGre    A    G        0      0        2 
  22  chr22_12145658     ZHar    A    G        0      0        2 
  22  chr22_12145658   Sample    A    G        0      0        2 
  22  chr22_12146463     AAsi    C    T        0      0        2 
  22  chr22_12146463     AKia    C    T        0      0        2 
  22  chr22_12146463     AOna    C    T        0      0        2 
  22  chr22_12146463     ASom    C    T        0      0        2 
  22  chr22_12146463     HCab    C    T        1      2        2 
  22  chr22_12146463     HPrz    C    T        1      2        2 
  22  chr22_12146463     ZBoe    C    T        0      0        2 
  22  chr22_12146463     ZGre    C    T        0      0        2 
  22  chr22_12146463     ZHar    C    T        0      0        2 
  22  chr22_12146463   Sample    C    T        0      0        2 
  22  chr22_12157919     AAsi    G    A        0      0        2 
  22  chr22_12157919     AKia    G    A        0      0        2 
  22  chr22_12157919     AOna    G    A        0      0        2 
  22  chr22_12157919     ASom    G    A        0      0        2 
  22  chr22_12157919     HCab    G    A      0.5      1        2 
  22  chr22_12157919     HPrz    G    A        0      0        2 
  22  chr22_12157919     ZBoe    G    A        0      0        2 
  22  chr22_12157919     ZGre    G    A        0      0        2 
  22  chr22_12157919     ZHar    G    A        0      0        2 
  22  chr22_12157919   Sample    G    A        0      0        2 
  22  chr22_12167868     AAsi    T    C        0      0        2 
  22  chr22_12167868     AKia    T    C        0      0        2 
  22  chr22_12167868     AOna    T    C        0      0        2 
  22  chr22_12167868     ASom    T    C        0      0        2 
  22  chr22_12167868     HCab    T    C        0      0        2 
  22  chr22_12167868     HPrz    T    C      0.5      1        2 
  22  chr22_12167868     ZBoe    T    C        0      0        2 
  22  chr22_12167868     ZGre    T    C        0      0        2 
  22  chr22_12167868     ZHar    T    C        0      0        2 
  22  chr22_12167868   Sample    T    C        0      0        2 
  22  chr22_12167970     AAsi    G    A        0      0        2 
  22  chr22_12167970     AKia    G    A        0      0        2 
  22  chr22_12167970     AOna    G    A        0      0        2 
  22  chr22_12167970     ASom    G    A        0      0        2 
  22  chr22_12167970     HCab    G    A        1      2        2 
  22  chr22_12167970     HPrz    G    A        1      2        2 
  22  chr22_12167970     ZBoe    G    A        0      0        2 
  22  chr22_12167970     ZGre    G    A        0      0        2 
  22  chr22_12167970     ZHar    G    A        0      0        2 
  22  chr22_12167970   Sample    G    A        0      0        2 
  22  chr22_12169431     AAsi    T    C        0      0        2 
  22  chr22_12169431     AKia    T    C        0      0        2 
  22  chr22_12169431     AOna    T    C        0      0        2 
  22  chr22_12169431     ASom    T    C      0.5      1        2 
  22  chr22_12169431     HCab    T    C        0      0        2 
  22  chr22_12169431     HPrz    T    C        0      0        2 
  22  chr22_12169431     ZBoe    T    C        0      0        2 
  22  chr22_12169431     ZGre    T    C        0      0        2 
  22  chr22_12169431     ZHar    T    C        0      0        2 
  22  chr22_12169431   Sample    T    C        0      0        2 
  22  chr22_12170730     AAsi    T    G        0      0        2 
  22  chr22_12170730     AKia    T    G      0.5      1        2 
  22  chr22_12170730     AOna    T    G      0.5      1        2 
  22  chr22_12170730     ASom    T    G        0      0        2 
  22  chr22_12170730     HCab    T    G        1      2        2 
  22  chr22_12170730     HPrz    T    G        1      2        2 
  22  chr22_12170730     ZBoe    T    G        0      0        2 
  22  chr22_12170730     ZGre    T    G        0      0        2 
  22  chr22_12170730     ZHar    T    G        0      0        2 
  22  chr22_12170730   Sample    T    G        0      0        2 
  22  chr22_12170736     AAsi    T    C        0      0        2 
  22  chr22_12170736     AKia    T    C      0.5      1        2 
  22  chr22_12170736     AOna    T    C        0      0        2 
  22  chr22_12170736     ASom    T    C        0      0        2 
  22  chr22_12170736     HCab    T    C        0      0        2 
  22  chr22_12170736     HPrz    T    C        0      0        2 
  22  chr22_12170736     ZBoe    T    C        0      0        2 
  22  chr22_12170736     ZGre    T    C        0      0        2 
  22  chr22_12170736     ZHar    T    C        0      0        2 
  22  chr22_12170736   Sample    T    C        0      0        2 
  22  chr22_12172052     AAsi    C    T        0      0        2 
  22  chr22_12172052     AKia    C    T        0      0        2 
  22  chr22_12172052     AOna    C    T        0      0        2 
  22  chr22_12172052     ASom    C    T        0      0        2 
  22  chr22_12172052     HCab    C    T        1      2        2 
  22  chr22_12172052     HPrz    C    T        1      2        2 
  22  chr22_12172052     ZBoe    C    T        0      0        2 
  22  chr22_12172052     ZGre    C    T        0      0        2 
  22  chr22_12172052     ZHar    C    T        0      0        2 
  22  chr22_12172052   Sample    C    T        0      0        2 
  22  chr22_12180117     AAsi    T    C        0      0        2 
  22  chr22_12180117     AKia    T    C        0      0        2 
  22  chr22_12180117     AOna    T    C        0      0        2 
  22  chr22_12180117     ASom    T    C        0      0        2 
  22  chr22_12180117     HCab    T    C        1      2        2 
  22  chr22_12180117     HPrz    T    C      0.5      1        2 
  22  chr22_12180117     ZBoe    T    C        0      0        2 
  22  chr22_12180117     ZGre    T    C        0      0        2 
  22  chr22_12180117     ZHar    T    C        0      0        2 
  22  chr22_12180117   Sample    T    C        0      0        2 
  22  chr22_12182412     AAsi    T    G        0      0        2 
  22  chr22_12182412     AKia    T    G        0      0        2 
  22  chr22_12182412     AOna    T    G        0      0        2 
  22  chr22_12182412     ASom    T    G        0      0        2 
  22  chr22_12182412     HCab    T    G        1      2        2 
  22  chr22_12182412     HPrz    T    G        1      2        2 
  22  chr22_12182412     ZBoe    T    G        0      0        2 
  22  chr22_12182412     ZGre    T    G        0      0        2 
  22  chr22_12182412     ZHar    T    G        0      0        2 
  22  chr22_12182412   Sample    T    G        0      0        2 
  22  chr22_12185715     AAsi    C    T        0      0        2 
  22  chr22_12185715     AKia    C    T        0      0        2 
  22  chr22_12185715     AOna    C    T        0      0        2 
  22  chr22_12185715     ASom    C    T        0      0        2 
  22  chr22_12185715     HCab    C    T        0      0        2 
  22  chr22_12185715     HPrz    C    T        0      0        2 
  22  chr22_12185715     ZBoe    C    T        0      0        2 
  22  chr22_12185715     ZGre    C    T        0      0        2 
  22  chr22_12185715     ZHar    C    T      0.5      1        2 
  22  chr22_12185715   Sample    C    T        0      0        2 
  22  chr22_12189826     AAsi    C    T        0      0        2 
  22  chr22_12189826     AKia    C    T        0      0        2 
  22  chr22_12189826     AOna    C    T        0      0        2 
  22  chr22_12189826     ASom    C    T        0      0        2 
  22  chr22_12189826     HCab    C    T        0      0        2 
  22  chr22_12189826     HPrz    C    T        0      0        2 
  22  chr22_12189826     ZBoe    C    T        0      0        2 
  22  chr22_12189826     ZGre    C    T        0      0        2 
  22  chr22_12189826     ZHar    C    T        1      2        2 
  22  chr22_12189826   Sample    C    T        0      0        2 
  22  chr22_12190036     AAsi    C    T      0.5      1        2 
  22  chr22_12190036     AKia    C    T        0      0        2 
  22  chr22_12190036     AOna    C    T        0      0        2 
  22  chr22_12190036     ASom    C    T        0      0        2 
  22  chr22_12190036     HCab    C    T        0      0        2 
  22  chr22_12190036     HPrz    C    T        0      0        2 
  22  chr22_12190036     ZBoe    C    T        0      0        2 
  22  chr22_12190036     ZGre    C    T        0      0        2 
  22  chr22_12190036     ZHar    C    T        0      0        2 
  22  chr22_12190036   Sample    C    T        0      0        2 
  22  chr22_12193768     AAsi    T    C        0      0        2 
  22  chr22_12193768     AKia    T    C        0      0        2 
  22  chr22_12193768     AOna    T    C        0      0        2 
  22  chr22_12193768     ASom    T    C        0      0        2 
  22  chr22_12193768     HCab    T    C        1      2        2 
  22  chr22_12193768     HPrz    T    C        1      2        2 
  22  chr22_12193768     ZBoe    T    C        0      0        2 
  22  chr22_12193768     ZGre    T    C        0      0        2 
  22  chr22_12193768     ZHar    T    C        0      0        2 
  22  chr22_12193768   Sample    T    C        0      0        2 
  22  chr22_12196785     AAsi    T    C        0      0        2 
  22  chr22_12196785     AKia    T    C        1      2        2 
  22  chr22_12196785     AOna    T    C        1      2        2 
  22  chr22_12196785     ASom    T    C        0      0        2 
  22  chr22_12196785     HCab    T    C        0      0        2 
  22  chr22_12196785     HPrz    T    C        0      0        2 
  22  chr22_12196785     ZBoe    T    C        1      2        2 
  22  chr22_12196785     ZGre    T    C        1      2        2 
  22  chr22_12196785     ZHar    T    C        0      0        2 
  22  chr22_12196785   Sample    T    C        0      0        2 
  22  chr22_12197194     AAsi    G    A        0      0        2 
  22  chr22_12197194     AKia    G    A        0      0        2 
  22  chr22_12197194     AOna    G    A      0.5      1        2 
  22  chr22_12197194     ASom    G    A        0      0        2 
  22  chr22_12197194     HCab    G    A        0      0        2 
  22  chr22_12197194     HPrz    G    A        0      0        2 
  22  chr22_12197194     ZBoe    G    A        0      0        2 
  22  chr22_12197194     ZGre    G    A        0      0        2 
  22  chr22_12197194     ZHar    G    A        0      0        2 
  22  chr22_12197194   Sample    G    A        0      0        2 
  22  chr22_12197493     AAsi    A    G        0      0        2 
  22  chr22_12197493     AKia    A    G        0      0        2 
  22  chr22_12197493     AOna    A    G        0      0        2 
  22  chr22_12197493     ASom    A    G        0      0        2 
  22  chr22_12197493     HCab    A    G        0      0        2 
  22  chr22_12197493     HPrz    A    G        0      0        2 
  22  chr22_12197493     ZBoe    A    G        0      0        2 
  22  chr22_12197493     ZGre    A    G      0.5      1        2 
  22  chr22_12197493     ZHar    A    G        0      0        2 
  22  chr22_12197493   Sample    A    G        0      0        2 
  22  chr22_12203741     AAsi    G    T        0      0        2 
  22  chr22_12203741     AKia    G    T        0      0        2 
  22  chr22_12203741     AOna    G    T        0      0        2 
  22  chr22_12203741     ASom    G    T        0      0        2 
  22  chr22_12203741     HCab    G    T      0.5      1        2 
  22  chr22_12203741     HPrz    G    T        0      0        2 
  22  chr22_12203741     ZBoe    G    T        0      0        2 
  22  chr22_12203741     ZGre    G    T        0      0        2 
  22  chr22_12203741     ZHar    G    T        0      0        2 
  22  chr22_12203741   Sample    G    T        0      0        2 
  22  chr22_12206813     AAsi    C    T        0      0        2 
  22  chr22_12206813     AKia    C    T        0      0        2 
  22  chr22_12206813     AOna    C    T        0      0        2 
  22  chr22_12206813     ASom    C    T        0      0        2 
  22  chr22_12206813     HCab    C    T        1      2        2 
  22  chr22_12206813     HPrz    C    T        1      2        2 
  22  chr22_12206813     ZBoe    C    T        0      0        2 
  22  chr22_12206813     ZGre    C    T        0      0        2 
  22  chr22_12206813     ZHar    C    T        0      0        2 
  22  chr22_12206813   Sample    C    T        0      0        2 
  22  chr22_12218271     AAsi    C    G        0      0        2 
  22  chr22_12218271     AKia    C    G        0      0        2 
  22  chr22_12218271     AOna    C    G      0.5      1        2 
  22  chr22_12218271     ASom    C    G        0      0        2 
  22  chr22_12218271     HCab    C    G        0      0        2 
  22  chr22_12218271     HPrz    C    G        0      0        2 
  22  chr22_12218271     ZBoe    C    G        0      0        2 
  22  chr22_12218271     ZGre    C    G        0      0        2 
  22  chr22_12218271     ZHar    C    G        0      0        2 
  22  chr22_12218271   Sample    C    G        0      0        2 
  22  chr22_12223645     AAsi    A    G        0      0        2 
  22  chr22_12223645     AKia    A    G        0      0        2 
  22  chr22_12223645     AOna    A    G        0      0        2 
  22  chr22_12223645     ASom    A    G        0      0        2 
  22  chr22_12223645     HCab    A    G        0      0        2 
  22  chr22_12223645     HPrz    A    G      0.5      1        2 
  22  chr22_12223645     ZBoe    A    G        0      0        2 
  22  chr22_12223645     ZGre    A    G        0      0        2 
  22  chr22_12223645     ZHar    A    G        0      0        2 
  22  chr22_12223645   Sample    A    G        0      0        2 
  22  chr22_12225245     AAsi    A    G        0      0        2 
  22  chr22_12225245     AKia    A    G        1      2        2 
  22  chr22_12225245     AOna    A    G      0.5      1        2 
  22  chr22_12225245     ASom    A    G        0      0        2 
  22  chr22_12225245     HCab    A    G        0      0        2 
  22  chr22_12225245     HPrz    A    G        0      0        2 
  22  chr22_12225245     ZBoe    A    G        0      0        2 
  22  chr22_12225245     ZGre    A    G        0      0        2 
  22  chr22_12225245     ZHar    A    G        0      0        2 
  22  chr22_12225245   Sample    A    G        0      0        2 
  22  chr22_12229012     AAsi    C    G        0      0        2 
  22  chr22_12229012     AKia    C    G        0      0        2 
  22  chr22_12229012     AOna    C    G      0.5      1        2 
  22  chr22_12229012     ASom    C    G        0      0        2 
  22  chr22_12229012     HCab    C    G        0      0        2 
  22  chr22_12229012     HPrz    C    G        0      0        2 
  22  chr22_12229012     ZBoe    C    G        0      0        2 
  22  chr22_12229012     ZGre    C    G        0      0        2 
  22  chr22_12229012     ZHar    C    G        0      0        2 
  22  chr22_12229012   Sample    C    G        0      0        2 
  22  chr22_12232227     AAsi    T    C        0      0        2 
  22  chr22_12232227     AKia    T    C        0      0        2 
  22  chr22_12232227     AOna    T    C        0      0        2 
  22  chr22_12232227     ASom    T    C        0      0        2 
  22  chr22_12232227     HCab    T    C        0      0        2 
  22  chr22_12232227     HPrz    T    C      0.5      1        2 
  22  chr22_12232227     ZBoe    T    C        0      0        2 
  22  chr22_12232227     ZGre    T    C        0      0        2 
  22  chr22_12232227     ZHar    T    C        0      0        2 
  22  chr22_12232227   Sample    T    C        0      0        2 
  22  chr22_12239918     AAsi    T    C        0      0        2 
  22  chr22_12239918     AKia    T    C        0      0        2 
  22  chr22_12239918     AOna    T    C        0      0        2 
  22  chr22_12239918     ASom    T    C        0      0        2 
  22  chr22_12239918     HCab    T    C        0      0        2 
  22  chr22_12239918     HPrz    T    C        0      0        2 
  22  chr22_12239918     ZBoe    T    C        0      0        2 
  22  chr22_12239918     ZGre    T    C        0      0        2 
  22  chr22_12239918     ZHar    T    C      0.5      1        2 
  22  chr22_12239918   Sample    T    C        0      0        2 
  22  chr22_12245575     AAsi    A    T        0      0        2 
  22  chr22_12245575     AKia    A    T        0      0        2 
  22  chr22_12245575     AOna    A    T        0      0        2 
  22  chr22_12245575     ASom    A    T        0      0        2 
  22  chr22_12245575     HCab    A    T        0      0        2 
  22  chr22_12245575     HPrz    A    T        0      0        2 
  22  chr22_12245575     ZBoe    A    T        0      0        2 
  22  chr22_12245575     ZGre    A    T        1      2        2 
  22  chr22_12245575     ZHar    A    T        0      0        2 
  22  chr22_12245575   Sample    A    T        0      0        2 
  22  chr22_12246963     AAsi    G    C        0      0        2 
  22  chr22_12246963     AKia    G    C        0      0        2 
  22  chr22_12246963     AOna    G    C        0      0        2 
  22  chr22_12246963     ASom    G    C        0      0        2 
  22  chr22_12246963     HCab    G    C        1      2        2 
  22  chr22_12246963     HPrz    G    C        1      2        2 
  22  chr22_12246963     ZBoe    G    C        0      0        2 
  22  chr22_12246963     ZGre    G    C        0      0        2 
  22  chr22_12246963     ZHar    G    C        0      0        2 
  22  chr22_12246963   Sample    G    C        0      0        2 
  22  chr22_12247797     AAsi    T    C        0      0        2 
  22  chr22_12247797     AKia    T    C        0      0        2 
  22  chr22_12247797     AOna    T    C        0      0        2 
  22  chr22_12247797     ASom    T    C        0      0        2 
  22  chr22_12247797     HCab    T    C        0      0        2 
  22  chr22_12247797     HPrz    T    C        0      0        2 
  22  chr22_12247797     ZBoe    T    C        0      0        2 
  22  chr22_12247797     ZGre    T    C        1      2        2 
  22  chr22_12247797     ZHar    T    C        0      0        2 
  22  chr22_12247797   Sample    T    C        0      0        2 
  22  chr22_12248251     AAsi    T    G        0      0        2 
  22  chr22_12248251     AKia    T    G        0      0        2 
  22  chr22_12248251     AOna    T    G        0      0        2 
  22  chr22_12248251     ASom    T    G      0.5      1        2 
  22  chr22_12248251     HCab    T    G        0      0        2 
  22  chr22_12248251     HPrz    T    G        0      0        2 
  22  chr22_12248251     ZBoe    T    G        0      0        2 
  22  chr22_12248251     ZGre    T    G        0      0        2 
  22  chr22_12248251     ZHar    T    G        0      0        2 
  22  chr22_12248251   Sample    T    G        0      0        2 
  22  chr22_12249792     AAsi    C    T        0      0        2 
  22  chr22_12249792     AKia    C    T        0      0        2 
  22  chr22_12249792     AOna    C    T        0      0        2 
  22  chr22_12249792     ASom    C    T        0      0        2 
  22  chr22_12249792     HCab    C    T        1      2        2 
  22  chr22_12249792     HPrz    C    T        1      2        2 
  22  chr22_12249792     ZBoe    C    T        0      0        2 
  22  chr22_12249792     ZGre    C    T        0      0        2 
  22  chr22_12249792     ZHar    C    T        0      0        2 
  22  chr22_12249792   Sample    C    T        0      0        2 
  22  chr22_12254896     AAsi    G    T        0      0        2 
  22  chr22_12254896     AKia    G    T        0      0        2 
  22  chr22_12254896     AOna    G    T        0      0        2 
  22  chr22_12254896     ASom    G    T        0      0        2 
  22  chr22_12254896     HCab    G    T        0      0        2 
  22  chr22_12254896     HPrz    G    T        0      0        2 
  22  chr22_12254896     ZBoe    G    T        1      2        2 
  22  chr22_12254896     ZGre    G    T        0      0        2 
  22  chr22_12254896     ZHar    G    T        0      0        2 
  22  chr22_12254896   Sample    G    T        0      0        2 
  22  chr22_12258729     AAsi    G    T        0      0        2 
  22  chr22_12258729     AKia    G    T        0      0        2 
  22  chr22_12258729     AOna    G    T        0      0        2 
  22  chr22_12258729     ASom    G    T        0      0        2 
  22  chr22_12258729     HCab    G    T        1      2        2 
  22  chr22_12258729     HPrz    G    T        1      2        2 
  22  chr22_12258729     ZBoe    G    T        0      0        2 
  22  chr22_12258729     ZGre    G    T        0      0        2 
  22  chr22_12258729     ZHar    G    T        0      0        2 
  22  chr22_12258729   Sample    G    T        0      0        2 
  22  chr22_12260761     AAsi    C    G        0      0        2 
  22  chr22_12260761     AKia    C    G        0      0        2 
  22  chr22_12260761     AOna    C    G      0.5      1        2 
  22  chr22_12260761     ASom    C    G        0      0        2 
  22  chr22_12260761     HCab    C    G        0      0        2 
  22  chr22_12260761     HPrz    C    G        0      0        2 
  22  chr22_12260761     ZBoe    C    G        0      0        2 
  22  chr22_12260761     ZGre    C    G        0      0        2 
  22  chr22_12260761     ZHar    C    G        0      0        2 
  22  chr22_12260761   Sample    C    G        0      0        2 
  22  chr22_12270289     AAsi    A    G        0      0        2 
  22  chr22_12270289     AKia    A    G        0      0        2 
  22  chr22_12270289     AOna    A    G      0.5      1        2 
  22  chr22_12270289     ASom    A    G        0      0        2 
  22  chr22_12270289     HCab    A    G        0      0        2 
  22  chr22_12270289     HPrz    A    G        0      0        2 
  22  chr22_12270289     ZBoe    A    G        0      0        2 
  22  chr22_12270289     ZGre    A    G        0      0        2 
  22  chr22_12270289     ZHar    A    G        0      0        2 
  22  chr22_12270289   Sample    A    G        0      0        2 
  22  chr22_12272486     AAsi    C    A        0      0        2 
  22  chr22_12272486     AKia    C    A        0      0        2 
  22  chr22_12272486     AOna    C    A        0      0        2 
  22  chr22_12272486     ASom    C    A        0      0        2 
  22  chr22_12272486     HCab    C    A        0      0        2 
  22  chr22_12272486     HPrz    C    A      0.5      1        2 
  22  chr22_12272486     ZBoe    C    A        0      0        2 
  22  chr22_12272486     ZGre    C    A        0      0        2 
  22  chr22_12272486     ZHar    C    A        0      0        2 
  22  chr22_12272486   Sample    C    A        0      0        2 
  22  chr22_12278512     AAsi    A    G        0      0        2 
  22  chr22_12278512     AKia    A    G        0      0        2 
  22  chr22_12278512     AOna    A    G        0      0        2 
  22  chr22_12278512     ASom    A    G        0      0        2 
  22  chr22_12278512     HCab    A    G        0      0        2 
  22  chr22_12278512     HPrz    A    G        0      0        2 
  22  chr22_12278512     ZBoe    A    G        0      0        2 
  22  chr22_12278512     ZGre    A    G        0      0        2 
  22  chr22_12278512     ZHar    A    G        1      2        2 
  22  chr22_12278512   Sample    A    G        0      0        2 
  22  chr22_12279888     AAsi    A    G        0      0        2 
  22  chr22_12279888     AKia    A    G        0      0        2 
  22  chr22_12279888     AOna    A    G      0.5      1        2 
  22  chr22_12279888     ASom    A    G        0      0        2 
  22  chr22_12279888     HCab    A    G        0      0        2 
  22  chr22_12279888     HPrz    A    G        0      0        2 
  22  chr22_12279888     ZBoe    A    G        0      0        2 
  22  chr22_12279888     ZGre    A    G        0      0        2 
  22  chr22_12279888     ZHar    A    G        0      0        2 
  22  chr22_12279888   Sample    A    G        0      0        2 
  22  chr22_12289753     AAsi    A    G        0      0        2 
  22  chr22_12289753     AKia    A    G        1      2        2 
  22  chr22_12289753     AOna    A    G        0      0        2 
  22  chr22_12289753     ASom    A    G        0      0        2 
  22  chr22_12289753     HCab    A    G        0      0        2 
  22  chr22_12289753     HPrz    A    G        0      0        2 
  22  chr22_12289753     ZBoe    A    G        0      0        2 
  22  chr22_12289753     ZGre    A    G        0      0        2 
  22  chr22_12289753     ZHar    A    G        0      0        2 
  22  chr22_12289753   Sample    A    G        0      0        2 
  22  chr22_12293542     AAsi    A    G        1      2        2 
  22  chr22_12293542     AKia    A    G        0      0        2 
  22  chr22_12293542     AOna    A    G        0      0        2 
  22  chr22_12293542     ASom    A    G        1      2        2 
  22  chr22_12293542     HCab    A    G        1      2        2 
  22  chr22_12293542     HPrz    A    G        1      2        2 
  22  chr22_12293542     ZBoe    A    G        0      0        2 
  22  chr22_12293542     ZGre    A    G        0      0        2 
  22  chr22_12293542     ZHar    A    G        0      0        2 
  22  chr22_12293542   Sample    A    G        1      2        2 
  22  chr22_12299684     AAsi    C    A        0      0        2 
  22  chr22_12299684     AKia    C    A        0      0        2 
  22  chr22_12299684     AOna    C    A        0      0        2 
  22  chr22_12299684     ASom    C    A        0      0        2 
  22  chr22_12299684     HCab    C    A      0.5      1        2 
  22  chr22_12299684     HPrz    C    A        0      0        2 
  22  chr22_12299684     ZBoe    C    A        0      0        2 
  22  chr22_12299684     ZGre    C    A        0      0        2 
  22  chr22_12299684     ZHar    C    A        0      0        2 
  22  chr22_12299684   Sample    C    A        0      0        2 
  22  chr22_12304430     AAsi    A    T        0      0        2 
  22  chr22_12304430     AKia    A    T        0      0        2 
  22  chr22_12304430     AOna    A    T        0      0        2 
  22  chr22_12304430     ASom    A    T        0      0        2 
  22  chr22_12304430     HCab    A    T      0.5      1        2 
  22  chr22_12304430     HPrz    A    T        1      2        2 
  22  chr22_12304430     ZBoe    A    T        0      0        2 
  22  chr22_12304430     ZGre    A    T        0      0        2 
  22  chr22_12304430     ZHar    A    T        0      0        2 
  22  chr22_12304430   Sample    A    T        0      0        2 
  22  chr22_12304483     AAsi    G    A      0.5      1        2 
  22  chr22_12304483     AKia    G    A        0      0        2 
  22  chr22_12304483     AOna    G    A        0      0        2 
  22  chr22_12304483     ASom    G    A        0      0        2 
  22  chr22_12304483     HCab    G    A        0      0        2 
  22  chr22_12304483     HPrz    G    A        0      0        2 
  22  chr22_12304483     ZBoe    G    A        0      0        2 
  22  chr22_12304483     ZGre    G    A        0      0        2 
  22  chr22_12304483     ZHar    G    A        0      0        2 
  22  chr22_12304483   Sample    G    A        0      0        2 
  22  chr22_12310700     AAsi    T    G        0      0        2 
  22  chr22_12310700     AKia    T    G        0      0        2 
  22  chr22_12310700     AOna    T    G      0.5      1        2 
  22  chr22_12310700     ASom    T    G        0      0        2 
  22  chr22_12310700     HCab    T    G        0      0        2 
  22  chr22_12310700     HPrz    T    G        0      0        2 
  22  chr22_12310700     ZBoe    T    G        0      0        2 
  22  chr22_12310700     ZGre    T    G        0      0        2 
  22  chr22_12310700     ZHar    T    G        0      0        2 
  22  chr22_12310700   Sample    T    G        0      0        2 
  22  chr22_12319401     AAsi    T    C        0      0        2 
  22  chr22_12319401     AKia    T    C        0      0        2 
  22  chr22_12319401     AOna    T    C        0      0        2 
  22  chr22_12319401     ASom    T    C      0.5      1        2 
  22  chr22_12319401     HCab    T    C        0      0        2 
  22  chr22_12319401     HPrz    T    C        0      0        2 
  22  chr22_12319401     ZBoe    T    C        0      0        2 
  22  chr22_12319401     ZGre    T    C        0      0        2 
  22  chr22_12319401     ZHar    T    C        0      0        2 
  22  chr22_12319401   Sample    T    C        0      0        2 
  22  chr22_12324650     AAsi    G    T        0      0        2 
  22  chr22_12324650     AKia    G    T        0      0        2 
  22  chr22_12324650     AOna    G    T        0      0        2 
  22  chr22_12324650     ASom    G    T        0      0        2 
  22  chr22_12324650     HCab    G    T        0      0        2 
  22  chr22_12324650     HPrz    G    T        0      0        2 
  22  chr22_12324650     ZBoe    G    T        0      0        2 
  22  chr22_12324650     ZGre    G    T      0.5      1        2 
  22  chr22_12324650     ZHar    G    T        0      0        2 
  22  chr22_12324650   Sample    G    T        0      0        2 
  22  chr22_12332248     AAsi    C    T        0      0        2 
  22  chr22_12332248     AKia    C    T        0      0        2 
  22  chr22_12332248     AOna    C    T      0.5      1        2 
  22  chr22_12332248     ASom    C    T        0      0        2 
  22  chr22_12332248     HCab    C    T        0      0        2 
  22  chr22_12332248     HPrz    C    T        0      0        2 
  22  chr22_12332248     ZBoe    C    T        0      0        2 
  22  chr22_12332248     ZGre    C    T        0      0        2 
  22  chr22_12332248     ZHar    C    T        0      0        2 
  22  chr22_12332248   Sample    C    T        0      0        2 
  22  chr22_12335446     AAsi    A    T        0      0        2 
  22  chr22_12335446     AKia    A    T        0      0        2 
  22  chr22_12335446     AOna    A    T        0      0        2 
  22  chr22_12335446     ASom    A    T        0      0        2 
  22  chr22_12335446     HCab    A    T        1      2        2 
  22  chr22_12335446     HPrz    A    T        1      2        2 
  22  chr22_12335446     ZBoe    A    T        0      0        2 
  22  chr22_12335446     ZGre    A    T        0      0        2 
  22  chr22_12335446     ZHar    A    T        0      0        2 
  22  chr22_12335446   Sample    A    T        0      0        2 
  22  chr22_12335594     AAsi    T    A        0      0        2 
  22  chr22_12335594     AKia    T    A        0      0        2 
  22  chr22_12335594     AOna    T    A      0.5      1        2 
  22  chr22_12335594     ASom    T    A        0      0        2 
  22  chr22_12335594     HCab    T    A        0      0        2 
  22  chr22_12335594     HPrz    T    A        0      0        2 
  22  chr22_12335594     ZBoe    T    A        0      0        2 
  22  chr22_12335594     ZGre    T    A        0      0        2 
  22  chr22_12335594     ZHar    T    A        0      0        2 
  22  chr22_12335594   Sample    T    A        0      0        2 
  22  chr22_12335698     AAsi    G    A        0      0        2 
  22  chr22_12335698     AKia    G    A        0      0        2 
  22  chr22_12335698     AOna    G    A        0      0        2 
  22  chr22_12335698     ASom    G    A        0      0        2 
  22  chr22_12335698     HCab    G    A      0.5      1        2 
  22  chr22_12335698     HPrz    G    A      0.5      1        2 
  22  chr22_12335698     ZBoe    G    A        0      0        2 
  22  chr22_12335698     ZGre    G    A        0      0        2 
  22  chr22_12335698     ZHar    G    A        0      0        2 
  22  chr22_12335698   Sample    G    A        0      0        2 
  22  chr22_12335770     AAsi    C    T        0      0        2 
  22  chr22_12335770     AKia    C    T        0      0        2 
  22  chr22_12335770     AOna    C    T        0      0        2 
  22  chr22_12335770     ASom    C    T        0      0        2 
  22  chr22_12335770     HCab    C    T      0.5      1        2 
  22  chr22_12335770     HPrz    C    T      0.5      1        2 
  22  chr22_12335770     ZBoe    C    T        0      0        2 
  22  chr22_12335770     ZGre    C    T        0      0        2 
  22  chr22_12335770     ZHar    C    T        0      0        2 
  22  chr22_12335770   Sample    C    T        0      0        2 
  22  chr22_12337264     AAsi    A    G        0      0        2 
  22  chr22_12337264     AKia    A    G        0      0        2 
  22  chr22_12337264     AOna    A    G        0      0        2 
  22  chr22_12337264     ASom    A    G        0      0        2 
  22  chr22_12337264     HCab    A    G        0      0        2 
  22  chr22_12337264     HPrz    A    G        0      0        2 
  22  chr22_12337264     ZBoe    A    G        0      0        2 
  22  chr22_12337264     ZGre    A    G        0      0        2 
  22  chr22_12337264     ZHar    A    G      0.5      1        2 
  22  chr22_12337264   Sample    A    G        0      0        2 
  22  chr22_12338992     AAsi    A    G        0      0        2 
  22  chr22_12338992     AKia    A    G        0      0        2 
  22  chr22_12338992     AOna    A    G        0      0        2 
  22  chr22_12338992     ASom    A    G        0      0        2 
  22  chr22_12338992     HCab    A    G        0      0        2 
  22  chr22_12338992     HPrz    A    G        0      0        2 
  22  chr22_12338992     ZBoe    A    G        1      2        2 
  22  chr22_12338992     ZGre    A    G        1      2        2 
  22  chr22_12338992     ZHar    A    G        1      2        2 
  22  chr22_12338992   Sample    A    G        0      0        2 
  22  chr22_12339214     AAsi    A    G        0      0        2 
  22  chr22_12339214     AKia    A    G        0      0        2 
  22  chr22_12339214     AOna    A    G        0      0        2 
  22  chr22_12339214     ASom    A    G        1      2        2 
  22  chr22_12339214     HCab    A    G        0      0        2 
  22  chr22_12339214     HPrz    A    G        0      0        2 
  22  chr22_12339214     ZBoe    A    G        0      0        2 
  22  chr22_12339214     ZGre    A    G        0      0        2 
  22  chr22_12339214     ZHar    A    G        0      0        2 
  22  chr22_12339214   Sample    A    G        0      0        2 
  22  chr22_12344086     AAsi    C    A        0      0        2 
  22  chr22_12344086     AKia    C    A        0      0        2 
  22  chr22_12344086     AOna    C    A        0      0        2 
  22  chr22_12344086     ASom    C    A        0      0        2 
  22  chr22_12344086     HCab    C    A        0      0        2 
  22  chr22_12344086     HPrz    C    A        0      0        2 
  22  chr22_12344086     ZBoe    C    A        0      0        2 
  22  chr22_12344086     ZGre    C    A        0      0        2 
  22  chr22_12344086     ZHar    C    A      0.5      1        2 
  22  chr22_12344086   Sample    C    A        0      0        2 
  22  chr22_12359497     AAsi    G    A        0      0        2 
  22  chr22_12359497     AKia    G    A        1      2        2 
  22  chr22_12359497     AOna    G    A        1      2        2 
  22  chr22_12359497     ASom    G    A        0      0        2 
  22  chr22_12359497     HCab    G    A        0      0        2 
  22  chr22_12359497     HPrz    G    A        0      0        2 
  22  chr22_12359497     ZBoe    G    A        0      0        2 
  22  chr22_12359497     ZGre    G    A        0      0        2 
  22  chr22_12359497     ZHar    G    A        0      0        2 
  22  chr22_12359497   Sample    G    A        0      0        2 
  22  chr22_12361388     AAsi    T    G        0      0        2 
  22  chr22_12361388     AKia    T    G        1      2        2 
  22  chr22_12361388     AOna    T    G        0      0        2 
  22  chr22_12361388     ASom    T    G        0      0        2 
  22  chr22_12361388     HCab    T    G        0      0        2 
  22  chr22_12361388     HPrz    T    G        0      0        2 
  22  chr22_12361388     ZBoe    T    G        0      0        2 
  22  chr22_12361388     ZGre    T    G        0      0        2 
  22  chr22_12361388     ZHar    T    G        0      0        2 
  22  chr22_12361388   Sample    T    G        0      0        2 
  22  chr22_12376141     AAsi    C    A        0      0        2 
  22  chr22_12376141     AKia    C    A        0      0        2 
  22  chr22_12376141     AOna    C    A        0      0        2 
  22  chr22_12376141     ASom    C    A        0      0        2 
  22  chr22_12376141     HCab    C    A      0.5      1        2 
  22  chr22_12376141     HPrz    C    A        0      0        2 
  22  chr22_12376141     ZBoe    C    A        0      0        2 
  22  chr22_12376141     ZGre    C    A        0      0        2 
  22  chr22_12376141     ZHar    C    A        0      0        2 
  22  chr22_12376141   Sample    C    A        0      0        2 
  22  chr22_12377133     AAsi    A    G        0      0        2 
  22  chr22_12377133     AKia    A    G        0      0        2 
  22  chr22_12377133     AOna    A    G        0      0        2 
  22  chr22_12377133     ASom    A    G        0      0        2 
  22  chr22_12377133     HCab    A    G        0      0        2 
  22  chr22_12377133     HPrz    A    G        0      0        2 
  22  chr22_12377133     ZBoe    A    G        0      0        2 
  22  chr22_12377133     ZGre    A    G        0      0        2 
  22  chr22_12377133     ZHar    A    G        1      2        2 
  22  chr22_12377133   Sample    A    G        0      0        2 
  22  chr22_12385461     AAsi    G    A        0      0        2 
  22  chr22_12385461     AKia    G    A        0      0        2 
  22  chr22_12385461     AOna    G    A        0      0        2 
  22  chr22_12385461     ASom    G    A        0      0        2 
  22  chr22_12385461     HCab    G    A        0      0        2 
  22  chr22_12385461     HPrz    G    A        0      0        2 
  22  chr22_12385461     ZBoe    G    A        0      0        2 
  22  chr22_12385461     ZGre    G    A        1      2        2 
  22  chr22_12385461     ZHar    G    A        0      0        2 
  22  chr22_12385461   Sample    G    A        0      0        2 
  22  chr22_12386178     AAsi    C    T        1      2        2 
  22  chr22_12386178     AKia    C    T        0      0        2 
  22  chr22_12386178     AOna    C    T        0      0        2 
  22  chr22_12386178     ASom    C    T        1      2        2 
  22  chr22_12386178     HCab    C    T        0      0        2 
  22  chr22_12386178     HPrz    C    T        0      0        2 
  22  chr22_12386178     ZBoe    C    T        0      0        2 
  22  chr22_12386178     ZGre    C    T        0      0        2 
  22  chr22_12386178     ZHar    C    T        0      0        2 
  22  chr22_12386178   Sample    C    T        1      2        2 
  22  chr22_12387087     AAsi    G    A        0      0        2 
  22  chr22_12387087     AKia    G    A        0      0        2 
  22  chr22_12387087     AOna    G    A        0      0        2 
  22  chr22_12387087     ASom    G    A        0      0        2 
  22  chr22_12387087     HCab    G    A        1      2        2 
  22  chr22_12387087     HPrz    G    A        1      2        2 
  22  chr22_12387087     ZBoe    G    A        0      0        2 
  22  chr22_12387087     ZGre    G    A        0      0        2 
  22  chr22_12387087     ZHar    G    A        0      0        2 
  22  chr22_12387087   Sample    G    A        0      0        2 
  22  chr22_12400845     AAsi    A    G        0      0        2 
  22  chr22_12400845     AKia    A    G        0      0        2 
  22  chr22_12400845     AOna    A    G        1      2        2 
  22  chr22_12400845     ASom    A    G        0      0        2 
  22  chr22_12400845     HCab    A    G        0      0        2 
  22  chr22_12400845     HPrz    A    G        0      0        2 
  22  chr22_12400845     ZBoe    A    G        0      0        2 
  22  chr22_12400845     ZGre    A    G        0      0        2 
  22  chr22_12400845     ZHar    A    G        0      0        2 
  22  chr22_12400845   Sample    A    G        0      0        2 
  22  chr22_12403277     AAsi    G    A        0      0        2 
  22  chr22_12403277     AKia    G    A        0      0        2 
  22  chr22_12403277     AOna    G    A        0      0        2 
  22  chr22_12403277     ASom    G    A        0      0        2 
  22  chr22_12403277     HCab    G    A        0      0        2 
  22  chr22_12403277     HPrz    G    A        0      0        2 
  22  chr22_12403277     ZBoe    G    A        0      0        2 
  22  chr22_12403277     ZGre    G    A      0.5      1        2 
  22  chr22_12403277     ZHar    G    A        0      0        2 
  22  chr22_12403277   Sample    G    A        0      0        2 
  22  chr22_12407087     AAsi    G    C        0      0        2 
  22  chr22_12407087     AKia    G    C        0      0        2 
  22  chr22_12407087     AOna    G    C        0      0        2 
  22  chr22_12407087     ASom    G    C        0      0        2 
  22  chr22_12407087     HCab    G    C        0      0        2 
  22  chr22_12407087     HPrz    G    C        0      0        2 
  22  chr22_12407087     ZBoe    G    C      0.5      1        2 
  22  chr22_12407087     ZGre    G    C        0      0        2 
  22  chr22_12407087     ZHar    G    C        0      0        2 
  22  chr22_12407087   Sample    G    C        0      0        2 
  22  chr22_12410725     AAsi    A    G        0      0        2 
  22  chr22_12410725     AKia    A    G        0      0        2 
  22  chr22_12410725     AOna    A    G        0      0        2 
  22  chr22_12410725     ASom    A    G        0      0        2 
  22  chr22_12410725     HCab    A    G        0      0        2 
  22  chr22_12410725     HPrz    A    G        0      0        2 
  22  chr22_12410725     ZBoe    A    G        0      0        2 
  22  chr22_12410725     ZGre    A    G        0      0        2 
  22  chr22_12410725     ZHar    A    G        1      2        2 
  22  chr22_12410725   Sample    A    G        0      0        2 
  22  chr22_12411563     AAsi    C    A        0      0        2 
  22  chr22_12411563     AKia    C    A        0      0        2 
  22  chr22_12411563     AOna    C    A        0      0        2 
  22  chr22_12411563     ASom    C    A        0      0        2 
  22  chr22_12411563     HCab    C    A        1      2        2 
  22  chr22_12411563     HPrz    C    A        1      2        2 
  22  chr22_12411563     ZBoe    C    A        0      0        2 
  22  chr22_12411563     ZGre    C    A        0      0        2 
  22  chr22_12411563     ZHar    C    A        0      0        2 
  22  chr22_12411563   Sample    C    A        0      0        2 
  22  chr22_12418121     AAsi    T    G        0      0        2 
  22  chr22_12418121     AKia    T    G        0      0        2 
  22  chr22_12418121     AOna    T    G        0      0        2 
  22  chr22_12418121     ASom    T    G        0      0        2 
  22  chr22_12418121     HCab    T    G      0.5      1        2 
  22  chr22_12418121     HPrz    T    G        0      0        2 
  22  chr22_12418121     ZBoe    T    G        0      0        2 
  22  chr22_12418121     ZGre    T    G        0      0        2 
  22  chr22_12418121     ZHar    T    G        0      0        2 
  22  chr22_12418121   Sample    T    G        0      0        2 
  22  chr22_12426577     AAsi    G    T        0      0        2 
  22  chr22_12426577     AKia    G    T        0      0        2 
  22  chr22_12426577     AOna    G    T        0      0        2 
  22  chr22_12426577     ASom    G    T        0      0        2 
  22  chr22_12426577     HCab    G    T        0      0        2 
  22  chr22_12426577     HPrz    G    T      0.5      1        2 
  22  chr22_12426577     ZBoe    G    T        0      0        2 
  22  chr22_12426577     ZGre    G    T        0      0        2 
  22  chr22_12426577     ZHar    G    T        0      0        2 
  22  chr22_12426577   Sample    G    T        0      0        2 
  22  chr22_12432393     AAsi    A    G        0      0        2 
  22  chr22_12432393     AKia    A    G        0      0        2 
  22  chr22_12432393     AOna    A    G        0      0        2 
  22  chr22_12432393     ASom    A    G        0      0        2 
  22  chr22_12432393     HCab    A    G        1      2        2 
  22  chr22_12432393     HPrz    A    G        1      2        2 
  22  chr22_12432393     ZBoe    A    G        0      0        2 
  22  chr22_12432393     ZGre    A    G        0      0        2 
  22  chr22_12432393     ZHar    A    G        0      0        2 
  22  chr22_12432393   Sample    A    G        0      0        2 
  22  chr22_12437804     AAsi    A    G        0      0        2 
  22  chr22_12437804     AKia    A    G        0      0        2 
  22  chr22_12437804     AOna    A    G        0      0        2 
  22  chr22_12437804     ASom    A    G        0      0        2 
  22  chr22_12437804     HCab    A    G        0      0        2 
  22  chr22_12437804     HPrz    A    G        0      0        2 
  22  chr22_12437804     ZBoe    A    G        1      2        2 
  22  chr22_12437804     ZGre    A    G        0      0        2 
  22  chr22_12437804     ZHar    A    G        0      0        2 
  22  chr22_12437804   Sample    A    G        0      0        2 
  22  chr22_12448972     AAsi    A    T        0      0        2 
  22  chr22_12448972     AKia    A    T        0      0        2 
  22  chr22_12448972     AOna    A    T        0      0        2 
  22  chr22_12448972     ASom    A    T        0      0        2 
  22  chr22_12448972     HCab    A    T        1      2        2 
  22  chr22_12448972     HPrz    A    T        1      2        2 
  22  chr22_12448972     ZBoe    A    T        0      0        2 
  22  chr22_12448972     ZGre    A    T        0      0        2 
  22  chr22_12448972     ZHar    A    T        0      0        2 
  22  chr22_12448972   Sample    A    T        0      0        2 
  22  chr22_12450959     AAsi    A    G        0      0        2 
  22  chr22_12450959     AKia    A    G        0      0        2 
  22  chr22_12450959     AOna    A    G      0.5      1        2 
  22  chr22_12450959     ASom    A    G        0      0        2 
  22  chr22_12450959     HCab    A    G        0      0        2 
  22  chr22_12450959     HPrz    A    G        0      0        2 
  22  chr22_12450959     ZBoe    A    G        0      0        2 
  22  chr22_12450959     ZGre    A    G        0      0        2 
  22  chr22_12450959     ZHar    A    G        0      0        2 
  22  chr22_12450959   Sample    A    G        0      0        2 
  22  chr22_12465697     AAsi    G    A      0.5      1        2 
  22  chr22_12465697     AKia    G    A        0      0        2 
  22  chr22_12465697     AOna    G    A        0      0        2 
  22  chr22_12465697     ASom    G    A        0      0        2 
  22  chr22_12465697     HCab    G    A        0      0        2 
  22  chr22_12465697     HPrz    G    A      0.5      1        2 
  22  chr22_12465697     ZBoe    G    A        0      0        2 
  22  chr22_12465697     ZGre    G    A        0      0        2 
  22  chr22_12465697     ZHar    G    A        0      0        2 
  22  chr22_12465697   Sample    G    A        1      2        2 
  22  chr22_12474170     AAsi    G    C        0      0        2 
  22  chr22_12474170     AKia    G    C        0      0        2 
  22  chr22_12474170     AOna    G    C      0.5      1        2 
  22  chr22_12474170     ASom    G    C        0      0        2 
  22  chr22_12474170     HCab    G    C        0      0        2 
  22  chr22_12474170     HPrz    G    C        0      0        2 
  22  chr22_12474170     ZBoe    G    C        0      0        2 
  22  chr22_12474170     ZGre    G    C        0      0        2 
  22  chr22_12474170     ZHar    G    C        0      0        2 
  22  chr22_12474170   Sample    G    C        0      0        2 
  22  chr22_12478588     AAsi    G    C        0      0        2 
  22  chr22_12478588     AKia    G    C        0      0        2 
  22  chr22_12478588     AOna    G    C        0      0        2 
  22  chr22_12478588     ASom    G    C        0      0        2 
  22  chr22_12478588     HCab    G    C        0      0        2 
  22  chr22_12478588     HPrz    G    C        0      0        2 
  22  chr22_12478588     ZBoe    G    C        0      0        2 
  22  chr22_12478588     ZGre    G    C        1      2        2 
  22  chr22_12478588     ZHar    G    C        0      0        2 
  22  chr22_12478588   Sample    G    C        0      0        2 
  22  chr22_12479131     AAsi    A    G        0      0        2 
  22  chr22_12479131     AKia    A    G        0      0        2 
  22  chr22_12479131     AOna    A    G        0      0        2 
  22  chr22_12479131     ASom    A    G        0      0        2 
  22  chr22_12479131     HCab    A    G        0      0        2 
  22  chr22_12479131     HPrz    A    G        0      0        2 
  22  chr22_12479131     ZBoe    A    G        1      2        2 
  22  chr22_12479131     ZGre    A    G        0      0        2 
  22  chr22_12479131     ZHar    A    G        0      0        2 
  22  chr22_12479131   Sample    A    G        0      0        2 
  22  chr22_12479653     AAsi    G    A        0      0        2 
  22  chr22_12479653     AKia    G    A      0.5      1        2 
  22  chr22_12479653     AOna    G    A        0      0        2 
  22  chr22_12479653     ASom    G    A        0      0        2 
  22  chr22_12479653     HCab    G    A        0      0        2 
  22  chr22_12479653     HPrz    G    A        0      0        2 
  22  chr22_12479653     ZBoe    G    A        0      0        2 
  22  chr22_12479653     ZGre    G    A        0      0        2 
  22  chr22_12479653     ZHar    G    A        0      0        2 
  22  chr22_12479653   Sample    G    A        0      0        2 
  22  chr22_12481308     AAsi    G    C        0      0        2 
  22  chr22_12481308     AKia    G    C        0      0        2 
  22  chr22_12481308     AOna    G    C        0      0        2 
  22  chr22_12481308     ASom    G    C        0      0        2 
  22  chr22_12481308     HCab    G    C        1      2        2 
  22  chr22_12481308     HPrz    G    C        1      2        2 
  22  chr22_12481308     ZBoe    G    C        0      0        2 
  22  chr22_12481308     ZGre    G    C        0      0        2 
  22  chr22_12481308     ZHar    G    C        0      0        2 
  22  chr22_12481308   Sample    G    C        0      0        2 
  22  chr22_12485461     AAsi    G    A        0      0        2 
  22  chr22_12485461     AKia    G    A        0      0        2 
  22  chr22_12485461     AOna    G    A        0      0        2 
  22  chr22_12485461     ASom    G    A        0      0        2 
  22  chr22_12485461     HCab    G    A        0      0        2 
  22  chr22_12485461     HPrz    G    A        0      0        2 
  22  chr22_12485461     ZBoe    G    A        0      0        2 
  22  chr22_12485461     ZGre    G    A        0      0        2 
  22  chr22_12485461     ZHar    G    A        1      2        2 
  22  chr22_12485461   Sample    G    A        0      0        2 
  22  chr22_12494360     AAsi    G    A        0      0        2 
  22  chr22_12494360     AKia    G    A        0      0        2 
  22  chr22_12494360     AOna    G    A        0      0        2 
  22  chr22_12494360     ASom    G    A        0      0        2 
  22  chr22_12494360     HCab    G    A        1      2        2 
  22  chr22_12494360     HPrz    G    A        1      2        2 
  22  chr22_12494360     ZBoe    G    A        0      0        2 
  22  chr22_12494360     ZGre    G    A        0      0        2 
  22  chr22_12494360     ZHar    G    A        0      0        2 
  22  chr22_12494360   Sample    G    A        0      0        2 
  22  chr22_12494805     AAsi    C    T        0      0        2 
  22  chr22_12494805     AKia    C    T        0      0        2 
  22  chr22_12494805     AOna    C    T        0      0        2 
  22  chr22_12494805     ASom    C    T        0      0        2 
  22  chr22_12494805     HCab    C    T        0      0        2 
  22  chr22_12494805     HPrz    C    T        0      0        2 
  22  chr22_12494805     ZBoe    C    T        1      2        2 
  22  chr22_12494805     ZGre    C    T        0      0        2 
  22  chr22_12494805     ZHar    C    T        0      0        2 
  22  chr22_12494805   Sample    C    T        0      0        2 
  22  chr22_12497906     AAsi    T    C        0      0        2 
  22  chr22_12497906     AKia    T    C        0      0        2 
  22  chr22_12497906     AOna    T    C        0      0        2 
  22  chr22_12497906     ASom    T    C        0      0        2 
  22  chr22_12497906     HCab    T    C        1      2        2 
  22  chr22_12497906     HPrz    T    C        1      2        2 
  22  chr22_12497906     ZBoe    T    C        0      0        2 
  22  chr22_12497906     ZGre    T    C        0      0        2 
  22  chr22_12497906     ZHar    T    C        0      0        2 
  22  chr22_12497906   Sample    T    C        0      0        2 
  22  chr22_12507943     AAsi    C    A        0      0        2 
  22  chr22_12507943     AKia    C    A        0      0        2 
  22  chr22_12507943     AOna    C    A        0      0        2 
  22  chr22_12507943     ASom    C    A        0      0        2 
  22  chr22_12507943     HCab    C    A        0      0        2 
  22  chr22_12507943     HPrz    C    A        0      0        2 
  22  chr22_12507943     ZBoe    C    A        0      0        2 
  22  chr22_12507943     ZGre    C    A        1      2        2 
  22  chr22_12507943     ZHar    C    A        0      0        2 
  22  chr22_12507943   Sample    C    A        0      0        2 
  22  chr22_12508963     AAsi    C    G        0      0        2 
  22  chr22_12508963     AKia    C    G        1      2        2 
  22  chr22_12508963     AOna    C    G        1      2        2 
  22  chr22_12508963     ASom    C    G        0      0        2 
  22  chr22_12508963     HCab    C    G        0      0        2 
  22  chr22_12508963     HPrz    C    G        0      0        2 
  22  chr22_12508963     ZBoe    C    G        0      0        2 
  22  chr22_12508963     ZGre    C    G        0      0        2 
  22  chr22_12508963     ZHar    C    G        0      0        2 
  22  chr22_12508963   Sample    C    G        0      0        2 
  22  chr22_12511064     AAsi    T    C        0      0        2 
  22  chr22_12511064     AKia    T    C        0      0        2 
  22  chr22_12511064     AOna    T    C        0      0        2 
  22  chr22_12511064     ASom    T    C        0      0        2 
  22  chr22_12511064     HCab    T    C        0      0        2 
  22  chr22_12511064     HPrz    T    C      0.5      1        2 
  22  chr22_12511064     ZBoe    T    C        0      0        2 
  22  chr22_12511064     ZGre    T    C        0      0        2 
  22  chr22_12511064     ZHar    T    C        0      0        2 
  22  chr22_12511064   Sample    T    C        0      0        2 
  22  chr22_12519561     AAsi    A    G        0      0        2 
  22  chr22_12519561     AKia    A    G        0      0        2 
  22  chr22_12519561     AOna    A    G        0      0        2 
  22  chr22_12519561     ASom    A    G        0      0        2 
  22  chr22_12519561     HCab    A    G        1      2        2 
  22  chr22_12519561     HPrz    A    G        1      2        2 
  22  chr22_12519561     ZBoe    A    G        0      0        2 
  22  chr22_12519561     ZGre    A    G        0      0        2 
  22  chr22_12519561     ZHar    A    G        0      0        2 
  22  chr22_12519561   Sample    A    G        0      0        2 
  22  chr22_12520978     AAsi    C    G        0      0        2 
  22  chr22_12520978     AKia    C    G        0      0        2 
  22  chr22_12520978     AOna    C    G        0      0        2 
  22  chr22_12520978     ASom    C    G        0      0        2 
  22  chr22_12520978     HCab    C    G        1      2        2 
  22  chr22_12520978     HPrz    C    G        1      2        2 
  22  chr22_12520978     ZBoe    C    G        0      0        2 
  22  chr22_12520978     ZGre    C    G        0      0        2 
  22  chr22_12520978     ZHar    C    G        0      0        2 
  22  chr22_12520978   Sample    C    G        0      0        2 
  22  chr22_12521249     AAsi    C    A        0      0        2 
  22  chr22_12521249     AKia    C    A        0      0        2 
  22  chr22_12521249     AOna    C    A        0      0        2 
  22  chr22_12521249     ASom    C    A        0      0        2 
  22  chr22_12521249     HCab    C    A        0      0        2 
  22  chr22_12521249     HPrz    C    A        0      0        2 
  22  chr22_12521249     ZBoe    C    A        1      2        2 
  22  chr22_12521249     ZGre    C    A        0      0        2 
  22  chr22_12521249     ZHar    C    A        0      0        2 
  22  chr22_12521249   Sample    C    A        0      0        2 
  22  chr22_12526328     AAsi    G    A        0      0        2 
  22  chr22_12526328     AKia    G    A        0      0        2 
  22  chr22_12526328     AOna    G    A        1      2        2 
  22  chr22_12526328     ASom    G    A        0      0        2 
  22  chr22_12526328     HCab    G    A        0      0        2 
  22  chr22_12526328     HPrz    G    A        0      0        2 
  22  chr22_12526328     ZBoe    G    A        0      0        2 
  22  chr22_12526328     ZGre    G    A        0      0        2 
  22  chr22_12526328     ZHar    G    A        0      0        2 
  22  chr22_12526328   Sample    G    A        0      0        2 
  22  chr22_12533130     AAsi    C    T        0      0        2 
  22  chr22_12533130     AKia    C    T        0      0        2 
  22  chr22_12533130     AOna    C    T        0      0        2 
  22  chr22_12533130     ASom    C    T        0      0        2 
  22  chr22_12533130     HCab    C    T        1      2        2 
  22  chr22_12533130     HPrz    C    T        1      2        2 
  22  chr22_12533130     ZBoe    C    T        0      0        2 
  22  chr22_12533130     ZGre    C    T        0      0        2 
  22  chr22_12533130     ZHar    C    T        0      0        2 
  22  chr22_12533130   Sample    C    T        0      0        2 
  22  chr22_12539099     AAsi    G    A        0      0        2 
  22  chr22_12539099     AKia    G    A        0      0        2 
  22  chr22_12539099     AOna    G    A        0      0        2 
  22  chr22_12539099     ASom    G    A        0      0        2 
  22  chr22_12539099     HCab    G    A      0.5      1        2 
  22  chr22_12539099     HPrz    G    A        0      0        2 
  22  chr22_12539099     ZBoe    G    A        0      0        2 
  22  chr22_12539099     ZGre    G    A        0      0        2 
  22  chr22_12539099     ZHar    G    A        0      0        2 
  22  chr22_12539099   Sample    G    A        0      0        2 
  22  chr22_12565362     AAsi    C    A        0      0        2 
  22  chr22_12565362     AKia    C    A        0      0        2 
  22  chr22_12565362     AOna    C    A        0      0        2 
  22  chr22_12565362     ASom    C    A        0      0        2 
  22  chr22_12565362     HCab    C    A        1      2        2 
  22  chr22_12565362     HPrz    C    A        1      2        2 
  22  chr22_12565362     ZBoe    C    A        0      0        2 
  22  chr22_12565362     ZGre    C    A        0      0        2 
  22  chr22_12565362     ZHar    C    A        0      0        2 
  22  chr22_12565362   Sample    C    A        0      0        2 
  22  chr22_12565679     AAsi    G    A        0      0        2 
  22  chr22_12565679     AKia    G    A        0      0        2 
  22  chr22_12565679     AOna    G    A        0      0        2 
  22  chr22_12565679     ASom    G    A        0      0        2 
  22  chr22_12565679     HCab    G    A      0.5      1        2 
  22  chr22_12565679     HPrz    G    A        0      0        2 
  22  chr22_12565679     ZBoe    G    A        0      0        2 
  22  chr22_12565679     ZGre    G    A        0      0        2 
  22  chr22_12565679     ZHar    G    A        0      0        2 
  22  chr22_12565679   Sample    G    A        0      0        2 
  22  chr22_12569546     AAsi    T    A        0      0        2 
  22  chr22_12569546     AKia    T    A        0      0        2 
  22  chr22_12569546     AOna    T    A        0      0        2 
  22  chr22_12569546     ASom    T    A        0      0        2 
  22  chr22_12569546     HCab    T    A      0.5      1        2 
  22  chr22_12569546     HPrz    T    A        0      0        2 
  22  chr22_12569546     ZBoe    T    A        0      0        2 
  22  chr22_12569546     ZGre    T    A        0      0        2 
  22  chr22_12569546     ZHar    T    A        0      0        2 
  22  chr22_12569546   Sample    T    A        0      0        2 
  22  chr22_12569771     AAsi    A    C        0      0        2 
  22  chr22_12569771     AKia    A    C        0      0        2 
  22  chr22_12569771     AOna    A    C        0      0        2 
  22  chr22_12569771     ASom    A    C        0      0        2 
  22  chr22_12569771     HCab    A    C        0      0        2 
  22  chr22_12569771     HPrz    A    C        0      0        2 
  22  chr22_12569771     ZBoe    A    C        1      2        2 
  22  chr22_12569771     ZGre    A    C        0      0        2 
  22  chr22_12569771     ZHar    A    C        0      0        2 
  22  chr22_12569771   Sample    A    C        0      0        2 
  22  chr22_12581567     AAsi    T    C        0      0        2 
  22  chr22_12581567     AKia    T    C        0      0        2 
  22  chr22_12581567     AOna    T    C        0      0        2 
  22  chr22_12581567     ASom    T    C        0      0        2 
  22  chr22_12581567     HCab    T    C        1      2        2 
  22  chr22_12581567     HPrz    T    C        1      2        2 
  22  chr22_12581567     ZBoe    T    C        0      0        2 
  22  chr22_12581567     ZGre    T    C        0      0        2 
  22  chr22_12581567     ZHar    T    C        0      0        2 
  22  chr22_12581567   Sample    T    C        0      0        2 
  22  chr22_12583518     AAsi    A    G        0      0        2 
  22  chr22_12583518     AKia    A    G        0      0        2 
  22  chr22_12583518     AOna    A    G        0      0        2 
  22  chr22_12583518     ASom    A    G        0      0        2 
  22  chr22_12583518     HCab    A    G        0      0        2 
  22  chr22_12583518     HPrz    A    G        0      0        2 
  22  chr22_12583518     ZBoe    A    G      0.5      1        2 
  22  chr22_12583518     ZGre    A    G        1      2        2 
  22  chr22_12583518     ZHar    A    G        1      2        2 
  22  chr22_12583518   Sample    A    G        0      0        2 
  22  chr22_12583531     AAsi    G    A        0      0        2 
  22  chr22_12583531     AKia    G    A        0      0        2 
  22  chr22_12583531     AOna    G    A        0      0        2 
  22  chr22_12583531     ASom    G    A        0      0        2 
  22  chr22_12583531     HCab    G    A        0      0        2 
  22  chr22_12583531     HPrz    G    A        0      0        2 
  22  chr22_12583531     ZBoe    G    A        1      2        2 
  22  chr22_12583531     ZGre    G    A        0      0        2 
  22  chr22_12583531     ZHar    G    A        0      0        2 
  22  chr22_12583531   Sample    G    A        0      0        2 
  22  chr22_12587651     AAsi    C    A        0      0        2 
  22  chr22_12587651     AKia    C    A        1      2        2 
  22  chr22_12587651     AOna    C    A      0.5      1        2 
  22  chr22_12587651     ASom    C    A        0      0        2 
  22  chr22_12587651     HCab    C    A        0      0        2 
  22  chr22_12587651     HPrz    C    A        0      0        2 
  22  chr22_12587651     ZBoe    C    A        0      0        2 
  22  chr22_12587651     ZGre    C    A        0      0        2 
  22  chr22_12587651     ZHar    C    A        0      0        2 
  22  chr22_12587651   Sample    C    A        0      0        2 
  22  chr22_12600524     AAsi    A    G        0      0        2 
  22  chr22_12600524     AKia    A    G        0      0        2 
  22  chr22_12600524     AOna    A    G        0      0        2 
  22  chr22_12600524     ASom    A    G        1      2        2 
  22  chr22_12600524     HCab    A    G        1      2        2 
  22  chr22_12600524     HPrz    A    G        1      2        2 
  22  chr22_12600524     ZBoe    A    G        0      0        2 
  22  chr22_12600524     ZGre    A    G        0      0        2 
  22  chr22_12600524     ZHar    A    G        0      0        2 
  22  chr22_12600524   Sample    A    G        0      0        2 
  22  chr22_12606900     AAsi    C    T        0      0        2 
  22  chr22_12606900     AKia    C    T        0      0        2 
  22  chr22_12606900     AOna    C    T        0      0        2 
  22  chr22_12606900     ASom    C    T        0      0        2 
  22  chr22_12606900     HCab    C    T      0.5      1        2 
  22  chr22_12606900     HPrz    C    T      0.5      1        2 
  22  chr22_12606900     ZBoe    C    T        0      0        2 
  22  chr22_12606900     ZGre    C    T        0      0        2 
  22  chr22_12606900     ZHar    C    T        0      0        2 
  22  chr22_12606900   Sample    C    T        0      0        2 
  22  chr22_12610760     AAsi    C    T        0      0        2 
  22  chr22_12610760     AKia    C    T        0      0        2 
  22  chr22_12610760     AOna    C    T        0      0        2 
  22  chr22_12610760     ASom    C    T        0      0        2 
  22  chr22_12610760     HCab    C    T        0      0        2 
  22  chr22_12610760     HPrz    C    T        0      0        2 
  22  chr22_12610760     ZBoe    C    T      0.5      1        2 
  22  chr22_12610760     ZGre    C    T        0      0        2 
  22  chr22_12610760     ZHar    C    T        0      0        2 
  22  chr22_12610760   Sample    C    T        0      0        2 
  22  chr22_12615627     AAsi    G    T      0.5      1        2 
  22  chr22_12615627     AKia    G    T        0      0        2 
  22  chr22_12615627     AOna    G    T        0      0        2 
  22  chr22_12615627     ASom    G    T        0      0        2 
  22  chr22_12615627     HCab    G    T        0      0        2 
  22  chr22_12615627     HPrz    G    T        0      0        2 
  22  chr22_12615627     ZBoe    G    T        0      0        2 
  22  chr22_12615627     ZGre    G    T        0      0        2 
  22  chr22_12615627     ZHar    G    T        0      0        2 
  22  chr22_12615627   Sample    G    T        1      2        2 
  22  chr22_12617194     AAsi    G    A        0      0        2 
  22  chr22_12617194     AKia    G    A        0      0        2 
  22  chr22_12617194     AOna    G    A        1      2        2 
  22  chr22_12617194     ASom    G    A        0      0        2 
  22  chr22_12617194     HCab    G    A        0      0        2 
  22  chr22_12617194     HPrz    G    A        0      0        2 
  22  chr22_12617194     ZBoe    G    A        0      0        2 
  22  chr22_12617194     ZGre    G    A        0      0        2 
  22  chr22_12617194     ZHar    G    A        0      0        2 
  22  chr22_12617194   Sample    G    A        0      0        2 
  22  chr22_12623772     AAsi    G    A        0      0        2 
  22  chr22_12623772     AKia    G    A      0.5      1        2 
  22  chr22_12623772     AOna    G    A        0      0        2 
  22  chr22_12623772     ASom    G    A        0      0        2 
  22  chr22_12623772     HCab    G    A        0      0        2 
  22  chr22_12623772     HPrz    G    A        0      0        2 
  22  chr22_12623772     ZBoe    G    A        0      0        2 
  22  chr22_12623772     ZGre    G    A        0      0        2 
  22  chr22_12623772     ZHar    G    A        0      0        2 
  22  chr22_12623772   Sample    G    A        0      0        2 
  22  chr22_12625915     AAsi    A    G        0      0        2 
  22  chr22_12625915     AKia    A    G        0      0        2 
  22  chr22_12625915     AOna    A    G        0      0        2 
  22  chr22_12625915     ASom    A    G        0      0        2 
  22  chr22_12625915     HCab    A    G        1      2        2 
  22  chr22_12625915     HPrz    A    G        1      2        2 
  22  chr22_12625915     ZBoe    A    G        0      0        2 
  22  chr22_12625915     ZGre    A    G        0      0        2 
  22  chr22_12625915     ZHar    A    G        0      0        2 
  22  chr22_12625915   Sample    A    G        0      0        2 
  22  chr22_12626012     AAsi    A    C        0      0        2 
  22  chr22_12626012     AKia    A    C        0      0        2 
  22  chr22_12626012     AOna    A    C        0      0        2 
  22  chr22_12626012     ASom    A    C      0.5      1        2 
  22  chr22_12626012     HCab    A    C        0      0        2 
  22  chr22_12626012     HPrz    A    C        0      0        2 
  22  chr22_12626012     ZBoe    A    C        0      0        2 
  22  chr22_12626012     ZGre    A    C        0      0        2 
  22  chr22_12626012     ZHar    A    C        0      0        2 
  22  chr22_12626012   Sample    A    C        0      0        2 
  22  chr22_12628027     AAsi    C    T        0      0        2 
  22  chr22_12628027     AKia    C    T        0      0        2 
  22  chr22_12628027     AOna    C    T        0      0        2 
  22  chr22_12628027     ASom    C    T        1      2        2 
  22  chr22_12628027     HCab    C    T        0      0        2 
  22  chr22_12628027     HPrz    C    T        0      0        2 
  22  chr22_12628027     ZBoe    C    T        0      0        2 
  22  chr22_12628027     ZGre    C    T        0      0        2 
  22  chr22_12628027     ZHar    C    T        0      0        2 
  22  chr22_12628027   Sample    C    T        0      0        2 
  22  chr22_12639015     AAsi    C    A        0      0        2 
  22  chr22_12639015     AKia    C    A        0      0        2 
  22  chr22_12639015     AOna    C    A        0      0        2 
  22  chr22_12639015     ASom    C    A        0      0        2 
  22  chr22_12639015     HCab    C    A        1      2        2 
  22  chr22_12639015     HPrz    C    A        1      2        2 
  22  chr22_12639015     ZBoe    C    A        0      0        2 
  22  chr22_12639015     ZGre    C    A        0      0        2 
  22  chr22_12639015     ZHar    C    A        0      0        2 
  22  chr22_12639015   Sample    C    A        0      0        2 
  22  chr22_12644033     AAsi    G    A        0      0        2 
  22  chr22_12644033     AKia    G    A        0      0        2 
  22  chr22_12644033     AOna    G    A        0      0        2 
  22  chr22_12644033     ASom    G    A        0      0        2 
  22  chr22_12644033     HCab    G    A        0      0        2 
  22  chr22_12644033     HPrz    G    A        0      0        2 
  22  chr22_12644033     ZBoe    G    A      0.5      1        2 
  22  chr22_12644033     ZGre    G    A        0      0        2 
  22  chr22_12644033     ZHar    G    A        0      0        2 
  22  chr22_12644033   Sample    G    A        0      0        2 
  22  chr22_12647160     AAsi    T    C        0      0        2 
  22  chr22_12647160     AKia    T    C        0      0        2 
  22  chr22_12647160     AOna    T    C        0      0        2 
  22  chr22_12647160     ASom    T    C        0      0        2 
  22  chr22_12647160     HCab    T    C        0      0        2 
  22  chr22_12647160     HPrz    T    C        0      0        2 
  22  chr22_12647160     ZBoe    T    C        0      0        2 
  22  chr22_12647160     ZGre    T    C        1      2        2 
  22  chr22_12647160     ZHar    T    C        0      0        2 
  22  chr22_12647160   Sample    T    C        0      0        2 
  22  chr22_12647948     AAsi    T    C        0      0        2 
  22  chr22_12647948     AKia    T    C        0      0        2 
  22  chr22_12647948     AOna    T    C        0      0        2 
  22  chr22_12647948     ASom    T    C        0      0        2 
  22  chr22_12647948     HCab    T    C        0      0        2 
  22  chr22_12647948     HPrz    T    C        0      0        2 
  22  chr22_12647948     ZBoe    T    C      0.5      1        2 
  22  chr22_12647948     ZGre    T    C        0      0        2 
  22  chr22_12647948     ZHar    T    C        0      0        2 
  22  chr22_12647948   Sample    T    C        0      0        2 
  22  chr22_12649196     AAsi    T    C      0.5      1        2 
  22  chr22_12649196     AKia    T    C        0      0        2 
  22  chr22_12649196     AOna    T    C        0      0        2 
  22  chr22_12649196     ASom    T    C        0      0        2 
  22  chr22_12649196     HCab    T    C        0      0        2 
  22  chr22_12649196     HPrz    T    C        0      0        2 
  22  chr22_12649196     ZBoe    T    C        0      0        2 
  22  chr22_12649196     ZGre    T    C        0      0        2 
  22  chr22_12649196     ZHar    T    C        0      0        2 
  22  chr22_12649196   Sample    T    C        1      2        2 
  22  chr22_12649926     AAsi    A    G        0      0        2 
  22  chr22_12649926     AKia    A    G        0      0        2 
  22  chr22_12649926     AOna    A    G        0      0        2 
  22  chr22_12649926     ASom    A    G        0      0        2 
  22  chr22_12649926     HCab    A    G        0      0        2 
  22  chr22_12649926     HPrz    A    G        0      0        2 
  22  chr22_12649926     ZBoe    A    G        0      0        2 
  22  chr22_12649926     ZGre    A    G        0      0        2 
  22  chr22_12649926     ZHar    A    G        1      2        2 
  22  chr22_12649926   Sample    A    G        0      0        2 
  22  chr22_12655526     AAsi    A    G      0.5      1        2 
  22  chr22_12655526     AKia    A    G        0      0        2 
  22  chr22_12655526     AOna    A    G        1      2        2 
  22  chr22_12655526     ASom    A    G        0      0        2 
  22  chr22_12655526     HCab    A    G        1      2        2 
  22  chr22_12655526     HPrz    A    G        1      2        2 
  22  chr22_12655526     ZBoe    A    G        0      0        2 
  22  chr22_12655526     ZGre    A    G        0      0        2 
  22  chr22_12655526     ZHar    A    G        0      0        2 
  22  chr22_12655526   Sample    A    G        1      2        2 
  22  chr22_12665939     AAsi    A    G        1      2        2 
  22  chr22_12665939     AKia    A    G        0      0        2 
  22  chr22_12665939     AOna    A    G        0      0        2 
  22  chr22_12665939     ASom    A    G        1      2        2 
  22  chr22_12665939     HCab    A    G        0      0        2 
  22  chr22_12665939     HPrz    A    G        0      0        2 
  22  chr22_12665939     ZBoe    A    G        0      0        2 
  22  chr22_12665939     ZGre    A    G        0      0        2 
  22  chr22_12665939     ZHar    A    G        0      0        2 
  22  chr22_12665939   Sample    A    G        1      2        2 
  22  chr22_12680726     AAsi    A    G        0      0        2 
  22  chr22_12680726     AKia    A    G        0      0        2 
  22  chr22_12680726     AOna    A    G        0      0        2 
  22  chr22_12680726     ASom    A    G        0      0        2 
  22  chr22_12680726     HCab    A    G        1      2        2 
  22  chr22_12680726     HPrz    A    G        1      2        2 
  22  chr22_12680726     ZBoe    A    G        0      0        2 
  22  chr22_12680726     ZGre    A    G        0      0        2 
  22  chr22_12680726     ZHar    A    G        0      0        2 
  22  chr22_12680726   Sample    A    G        0      0        2 
  22  chr22_12681499     AAsi    A    G        0      0        2 
  22  chr22_12681499     AKia    A    G        0      0        2 
  22  chr22_12681499     AOna    A    G        0      0        2 
  22  chr22_12681499     ASom    A    G        0      0        2 
  22  chr22_12681499     HCab    A    G        0      0        2 
  22  chr22_12681499     HPrz    A    G        0      0        2 
  22  chr22_12681499     ZBoe    A    G        0      0        2 
  22  chr22_12681499     ZGre    A    G        1      2        2 
  22  chr22_12681499     ZHar    A    G        0      0        2 
  22  chr22_12681499   Sample    A    G        0      0        2 
  22  chr22_12681514     AAsi    T    C        0      0        2 
  22  chr22_12681514     AKia    T    C      0.5      1        2 
  22  chr22_12681514     AOna    T    C        0      0        2 
  22  chr22_12681514     ASom    T    C        0      0        2 
  22  chr22_12681514     HCab    T    C        0      0        2 
  22  chr22_12681514     HPrz    T    C        0      0        2 
  22  chr22_12681514     ZBoe    T    C        0      0        2 
  22  chr22_12681514     ZGre    T    C        0      0        2 
  22  chr22_12681514     ZHar    T    C        0      0        2 
  22  chr22_12681514   Sample    T    C        0      0        2 
  22  chr22_12688404     AAsi    A    G        0      0        2 
  22  chr22_12688404     AKia    A    G        0      0        2 
  22  chr22_12688404     AOna    A    G        0      0        2 
  22  chr22_12688404     ASom    A    G        0      0        2 
  22  chr22_12688404     HCab    A    G        0      0        2 
  22  chr22_12688404     HPrz    A    G      0.5      1        2 
  22  chr22_12688404     ZBoe    A    G        0      0        2 
  22  chr22_12688404     ZGre    A    G        0      0        2 
  22  chr22_12688404     ZHar    A    G        0      0        2 
  22  chr22_12688404   Sample    A    G        0      0        2 
  22  chr22_12688680     AAsi    T    C        0      0        2 
  22  chr22_12688680     AKia    T    C        0      0        2 
  22  chr22_12688680     AOna    T    C      0.5      1        2 
  22  chr22_12688680     ASom    T    C        0      0        2 
  22  chr22_12688680     HCab    T    C        0      0        2 
  22  chr22_12688680     HPrz    T    C        0      0        2 
  22  chr22_12688680     ZBoe    T    C        0      0        2 
  22  chr22_12688680     ZGre    T    C        0      0        2 
  22  chr22_12688680     ZHar    T    C        0      0        2 
  22  chr22_12688680   Sample    T    C        0      0        2 
  22  chr22_12690716     AAsi    G    C        0      0        2 
  22  chr22_12690716     AKia    G    C        0      0        2 
  22  chr22_12690716     AOna    G    C      0.5      1        2 
  22  chr22_12690716     ASom    G    C        0      0        2 
  22  chr22_12690716     HCab    G    C        0      0        2 
  22  chr22_12690716     HPrz    G    C        0      0        2 
  22  chr22_12690716     ZBoe    G    C        0      0        2 
  22  chr22_12690716     ZGre    G    C        0      0        2 
  22  chr22_12690716     ZHar    G    C        0      0        2 
  22  chr22_12690716   Sample    G    C        0      0        2 
  22  chr22_12691283     AAsi    A    C        0      0        2 
  22  chr22_12691283     AKia    A    C        0      0        2 
  22  chr22_12691283     AOna    A    C      0.5      1        2 
  22  chr22_12691283     ASom    A    C        0      0        2 
  22  chr22_12691283     HCab    A    C        0      0        2 
  22  chr22_12691283     HPrz    A    C        0      0        2 
  22  chr22_12691283     ZBoe    A    C        0      0        2 
  22  chr22_12691283     ZGre    A    C        0      0        2 
  22  chr22_12691283     ZHar    A    C        0      0        2 
  22  chr22_12691283   Sample    A    C        0      0        2 
  22  chr22_12694613     AAsi    G    A        0      0        2 
  22  chr22_12694613     AKia    G    A        0      0        2 
  22  chr22_12694613     AOna    G    A        0      0        2 
  22  chr22_12694613     ASom    G    A        0      0        2 
  22  chr22_12694613     HCab    G    A        1      2        2 
  22  chr22_12694613     HPrz    G    A        1      2        2 
  22  chr22_12694613     ZBoe    G    A        0      0        2 
  22  chr22_12694613     ZGre    G    A        0      0        2 
  22  chr22_12694613     ZHar    G    A        0      0        2 
  22  chr22_12694613   Sample    G    A        0      0        2 
  22  chr22_12702026     AAsi    C    A        0      0        2 
  22  chr22_12702026     AKia    C    A        0      0        2 
  22  chr22_12702026     AOna    C    A        0      0        2 
  22  chr22_12702026     ASom    C    A        0      0        2 
  22  chr22_12702026     HCab    C    A      0.5      1        2 
  22  chr22_12702026     HPrz    C    A      0.5      1        2 
  22  chr22_12702026     ZBoe    C    A        0      0        2 
  22  chr22_12702026     ZGre    C    A        0      0        2 
  22  chr22_12702026     ZHar    C    A        0      0        2 
  22  chr22_12702026   Sample    C    A        0      0        2 
  22  chr22_12706785     AAsi    T    C        0      0        2 
  22  chr22_12706785     AKia    T    C        0      0        2 
  22  chr22_12706785     AOna    T    C        0      0        2 
  22  chr22_12706785     ASom    T    C        0      0        2 
  22  chr22_12706785     HCab    T    C        0      0        2 
  22  chr22_12706785     HPrz    T    C        0      0        2 
  22  chr22_12706785     ZBoe    T    C      0.5      1        2 
  22  chr22_12706785     ZGre    T    C        0      0        2 
  22  chr22_12706785     ZHar    T    C        0      0        2 
  22  chr22_12706785   Sample    T    C        0      0        2 
  22  chr22_12717455     AAsi    T    C        0      0        2 
  22  chr22_12717455     AKia    T    C        0      0        2 
  22  chr22_12717455     AOna    T    C        0      0        2 
  22  chr22_12717455     ASom    T    C        0      0        2 
  22  chr22_12717455     HCab    T    C        1      2        2 
  22  chr22_12717455     HPrz    T    C        1      2        2 
  22  chr22_12717455     ZBoe    T    C        0      0        2 
  22  chr22_12717455     ZGre    T    C        0      0        2 
  22  chr22_12717455     ZHar    T    C        0      0        2 
  22  chr22_12717455   Sample    T    C        0      0        2 
  22  chr22_12718894     AAsi    A    G        0      0        2 
  22  chr22_12718894     AKia    A    G        0      0        2 
  22  chr22_12718894     AOna    A    G        0      0        2 
  22  chr22_12718894     ASom    A    G        0      0        2 
  22  chr22_12718894     HCab    A    G        0      0        2 
  22  chr22_12718894     HPrz    A    G        0      0        2 
  22  chr22_12718894     ZBoe    A    G        0      0        2 
  22  chr22_12718894     ZGre    A    G      0.5      1        2 
  22  chr22_12718894     ZHar    A    G        0      0        2 
  22  chr22_12718894   Sample    A    G        0      0        2 
  22  chr22_12719895     AAsi    A    G        0      0        2 
  22  chr22_12719895     AKia    A    G        0      0        2 
  22  chr22_12719895     AOna    A    G        0      0        2 
  22  chr22_12719895     ASom    A    G        0      0        2 
  22  chr22_12719895     HCab    A    G        0      0        2 
  22  chr22_12719895     HPrz    A    G        0      0        2 
  22  chr22_12719895     ZBoe    A    G        1      2        2 
  22  chr22_12719895     ZGre    A    G      0.5      1        2 
  22  chr22_12719895     ZHar    A    G        0      0        2 
  22  chr22_12719895   Sample    A    G        0      0        2 
  22  chr22_12721319     AAsi    C    G        0      0        2 
  22  chr22_12721319     AKia    C    G        0      0        2 
  22  chr22_12721319     AOna    C    G        0      0        2 
  22  chr22_12721319     ASom    C    G        0      0        2 
  22  chr22_12721319     HCab    C    G        0      0        2 
  22  chr22_12721319     HPrz    C    G        0      0        2 
  22  chr22_12721319     ZBoe    C    G      0.5      1        2 
  22  chr22_12721319     ZGre    C    G        0      0        2 
  22  chr22_12721319     ZHar    C    G        0      0        2 
  22  chr22_12721319   Sample    C    G        0      0        2 
  22  chr22_12733944     AAsi    A    G        0      0        2 
  22  chr22_12733944     AKia    A    G        0      0        2 
  22  chr22_12733944     AOna    A    G        0      0        2 
  22  chr22_12733944     ASom    A    G        0      0        2 
  22  chr22_12733944     HCab    A    G        1      2        2 
  22  chr22_12733944     HPrz    A    G        1      2        2 
  22  chr22_12733944     ZBoe    A    G        0      0        2 
  22  chr22_12733944     ZGre    A    G        0      0        2 
  22  chr22_12733944     ZHar    A    G        0      0        2 
  22  chr22_12733944   Sample    A    G        0      0        2 
  22  chr22_12735666     AAsi    A    C        0      0        2 
  22  chr22_12735666     AKia    A    C      0.5      1        2 
  22  chr22_12735666     AOna    A    C        0      0        2 
  22  chr22_12735666     ASom    A    C        0      0        2 
  22  chr22_12735666     HCab    A    C        0      0        2 
  22  chr22_12735666     HPrz    A    C        0      0        2 
  22  chr22_12735666     ZBoe    A    C        0      0        2 
  22  chr22_12735666     ZGre    A    C        0      0        2 
  22  chr22_12735666     ZHar    A    C        0      0        2 
  22  chr22_12735666   Sample    A    C        0      0        2 
  22  chr22_12738511     AAsi    T    G        0      0        2 
  22  chr22_12738511     AKia    T    G        0      0        2 
  22  chr22_12738511     AOna    T    G        0      0        2 
  22  chr22_12738511     ASom    T    G        0      0        2 
  22  chr22_12738511     HCab    T    G      0.5      1        2 
  22  chr22_12738511     HPrz    T    G      0.5      1        2 
  22  chr22_12738511     ZBoe    T    G        0      0        2 
  22  chr22_12738511     ZGre    T    G        0      0        2 
  22  chr22_12738511     ZHar    T    G        0      0        2 
  22  chr22_12738511   Sample    T    G        0      0        2 
  22  chr22_12746305     AAsi    T    C        0      0        2 
  22  chr22_12746305     AKia    T    C        0      0        2 
  22  chr22_12746305     AOna    T    C        0      0        2 
  22  chr22_12746305     ASom    T    C        0      0        2 
  22  chr22_12746305     HCab    T    C      0.5      1        2 
  22  chr22_12746305     HPrz    T    C        0      0        2 
  22  chr22_12746305     ZBoe    T    C        0      0        2 
  22  chr22_12746305     ZGre    T    C        0      0        2 
  22  chr22_12746305     ZHar    T    C        0      0        2 
  22  chr22_12746305   Sample    T    C        0      0        2 
  22  chr22_12758049     AAsi    T    C        0      0        2 
  22  chr22_12758049     AKia    T    C        0      0        2 
  22  chr22_12758049     AOna    T    C        0      0        2 
  22  chr22_12758049     ASom    T    C        0      0        2 
  22  chr22_12758049     HCab    T    C        0      0        2 
  22  chr22_12758049     HPrz    T    C        0      0        2 
  22  chr22_12758049     ZBoe    T    C        0      0        2 
  22  chr22_12758049     ZGre    T    C        0      0        2 
  22  chr22_12758049     ZHar    T    C        1      2        2 
  22  chr22_12758049   Sample    T    C        0      0        2 
  22  chr22_12758233     AAsi    G    A        0      0        2 
  22  chr22_12758233     AKia    G    A        0      0        2 
  22  chr22_12758233     AOna    G    A        0      0        2 
  22  chr22_12758233     ASom    G    A        0      0        2 
  22  chr22_12758233     HCab    G    A        1      2        2 
  22  chr22_12758233     HPrz    G    A        1      2        2 
  22  chr22_12758233     ZBoe    G    A        0      0        2 
  22  chr22_12758233     ZGre    G    A        0      0        2 
  22  chr22_12758233     ZHar    G    A        0      0        2 
  22  chr22_12758233   Sample    G    A        0      0        2 
  22  chr22_12761799     AAsi    A    G        0      0        2 
  22  chr22_12761799     AKia    A    G        0      0        2 
  22  chr22_12761799     AOna    A    G        0      0        2 
  22  chr22_12761799     ASom    A    G        0      0        2 
  22  chr22_12761799     HCab    A    G        0      0        2 
  22  chr22_12761799     HPrz    A    G        0      0        2 
  22  chr22_12761799     ZBoe    A    G        0      0        2 
  22  chr22_12761799     ZGre    A    G      0.5      1        2 
  22  chr22_12761799     ZHar    A    G        0      0        2 
  22  chr22_12761799   Sample    A    G        0      0        2 
  22  chr22_12762048     AAsi    G    A      0.5      1        2 
  22  chr22_12762048     AKia    G    A        0      0        2 
  22  chr22_12762048     AOna    G    A        0      0        2 
  22  chr22_12762048     ASom    G    A        0      0        2 
  22  chr22_12762048     HCab    G    A        0      0        2 
  22  chr22_12762048     HPrz    G    A        0      0        2 
  22  chr22_12762048     ZBoe    G    A        0      0        2 
  22  chr22_12762048     ZGre    G    A        0      0        2 
  22  chr22_12762048     ZHar    G    A        0      0        2 
  22  chr22_12762048   Sample    G    A        0      0        2 
  22  chr22_12769744     AAsi    A    G        0      0        2 
  22  chr22_12769744     AKia    A    G        0      0        2 
  22  chr22_12769744     AOna    A    G      0.5      1        2 
  22  chr22_12769744     ASom    A    G        0      0        2 
  22  chr22_12769744     HCab    A    G        0      0        2 
  22  chr22_12769744     HPrz    A    G        0      0        2 
  22  chr22_12769744     ZBoe    A    G        0      0        2 
  22  chr22_12769744     ZGre    A    G        0      0        2 
  22  chr22_12769744     ZHar    A    G        0      0        2 
  22  chr22_12769744   Sample    A    G        0      0        2 
  22  chr22_12772192     AAsi    A    G        0      0        2 
  22  chr22_12772192     AKia    A    G        0      0        2 
  22  chr22_12772192     AOna    A    G        0      0        2 
  22  chr22_12772192     ASom    A    G        0      0        2 
  22  chr22_12772192     HCab    A    G        0      0        2 
  22  chr22_12772192     HPrz    A    G        0      0        2 
  22  chr22_12772192     ZBoe    A    G        0      0        2 
  22  chr22_12772192     ZGre    A    G        1      2        2 
  22  chr22_12772192     ZHar    A    G        0      0        2 
  22  chr22_12772192   Sample    A    G        0      0        2 
  22  chr22_12772625     AAsi    T    C        0      0        2 
  22  chr22_12772625     AKia    T    C      0.5      1        2 
  22  chr22_12772625     AOna    T    C        0      0        2 
  22  chr22_12772625     ASom    T    C        0      0        2 
  22  chr22_12772625     HCab    T    C        0      0        2 
  22  chr22_12772625     HPrz    T    C        0      0        2 
  22  chr22_12772625     ZBoe    T    C        0      0        2 
  22  chr22_12772625     ZGre    T    C        0      0        2 
  22  chr22_12772625     ZHar    T    C        0      0        2 
  22  chr22_12772625   Sample    T    C        0      0        2 
  22  chr22_12777034     AAsi    T    C        0      0        2 
  22  chr22_12777034     AKia    T    C        0      0        2 
  22  chr22_12777034     AOna    T    C      0.5      1        2 
  22  chr22_12777034     ASom    T    C        0      0        2 
  22  chr22_12777034     HCab    T    C        0      0        2 
  22  chr22_12777034     HPrz    T    C        0      0        2 
  22  chr22_12777034     ZBoe    T    C        0      0        2 
  22  chr22_12777034     ZGre    T    C        0      0        2 
  22  chr22_12777034     ZHar    T    C        0      0        2 
  22  chr22_12777034   Sample    T    C        0      0        2 
  22  chr22_12781985     AAsi    A    G        0      0        2 
  22  chr22_12781985     AKia    A    G        0      0        2 
  22  chr22_12781985     AOna    A    G        0      0        2 
  22  chr22_12781985     ASom    A    G        0      0        2 
  22  chr22_12781985     HCab    A    G        0      0        2 
  22  chr22_12781985     HPrz    A    G        0      0        2 
  22  chr22_12781985     ZBoe    A    G        0      0        2 
  22  chr22_12781985     ZGre    A    G      0.5      1        2 
  22  chr22_12781985     ZHar    A    G        0      0        2 
  22  chr22_12781985   Sample    A    G        0      0        2 
  22  chr22_12787011     AAsi    A    G        0      0        2 
  22  chr22_12787011     AKia    A    G        0      0        2 
  22  chr22_12787011     AOna    A    G        0      0        2 
  22  chr22_12787011     ASom    A    G        0      0        2 
  22  chr22_12787011     HCab    A    G        0      0        2 
  22  chr22_12787011     HPrz    A    G        0      0        2 
  22  chr22_12787011     ZBoe    A    G        0      0        2 
  22  chr22_12787011     ZGre    A    G        1      2        2 
  22  chr22_12787011     ZHar    A    G        0      0        2 
  22  chr22_12787011   Sample    A    G        0      0        2 
  22  chr22_12791385     AAsi    A    G        0      0        2 
  22  chr22_12791385     AKia    A    G        0      0        2 
  22  chr22_12791385     AOna    A    G        0      0        2 
  22  chr22_12791385     ASom    A    G        0      0        2 
  22  chr22_12791385     HCab    A    G        0      0        2 
  22  chr22_12791385     HPrz    A    G      0.5      1        2 
  22  chr22_12791385     ZBoe    A    G        0      0        2 
  22  chr22_12791385     ZGre    A    G        0      0        2 
  22  chr22_12791385     ZHar    A    G        0      0        2 
  22  chr22_12791385   Sample    A    G        0      0        2 
  22  chr22_12791984     AAsi    G    C        0      0        2 
  22  chr22_12791984     AKia    G    C        0      0        2 
  22  chr22_12791984     AOna    G    C        0      0        2 
  22  chr22_12791984     ASom    G    C        0      0        2 
  22  chr22_12791984     HCab    G    C        0      0        2 
  22  chr22_12791984     HPrz    G    C      0.5      1        2 
  22  chr22_12791984     ZBoe    G    C        0      0        2 
  22  chr22_12791984     ZGre    G    C        0      0        2 
  22  chr22_12791984     ZHar    G    C        0      0        2 
  22  chr22_12791984   Sample    G    C        0      0        2 
  22  chr22_12793496     AAsi    T    C        1      2        2 
  22  chr22_12793496     AKia    T    C        0      0        2 
  22  chr22_12793496     AOna    T    C        0      0        2 
  22  chr22_12793496     ASom    T    C        1      2        2 
  22  chr22_12793496     HCab    T    C        0      0        2 
  22  chr22_12793496     HPrz    T    C        0      0        2 
  22  chr22_12793496     ZBoe    T    C        0      0        2 
  22  chr22_12793496     ZGre    T    C        0      0        2 
  22  chr22_12793496     ZHar    T    C        0      0        2 
  22  chr22_12793496   Sample    T    C        1      2        2 
  22  chr22_12796469     AAsi    T    C        0      0        2 
  22  chr22_12796469     AKia    T    C        0      0        2 
  22  chr22_12796469     AOna    T    C        0      0        2 
  22  chr22_12796469     ASom    T    C        0      0        2 
  22  chr22_12796469     HCab    T    C        1      2        2 
  22  chr22_12796469     HPrz    T    C        1      2        2 
  22  chr22_12796469     ZBoe    T    C        0      0        2 
  22  chr22_12796469     ZGre    T    C        0      0        2 
  22  chr22_12796469     ZHar    T    C        0      0        2 
  22  chr22_12796469   Sample    T    C        0      0        2 
  22  chr22_12800172     AAsi    T    C        0      0        2 
  22  chr22_12800172     AKia    T    C        1      2        2 
  22  chr22_12800172     AOna    T    C        0      0        2 
  22  chr22_12800172     ASom    T    C        0      0        2 
  22  chr22_12800172     HCab    T    C        0      0        2 
  22  chr22_12800172     HPrz    T    C        0      0        2 
  22  chr22_12800172     ZBoe    T    C        0      0        2 
  22  chr22_12800172     ZGre    T    C        0      0        2 
  22  chr22_12800172     ZHar    T    C        0      0        2 
  22  chr22_12800172   Sample    T    C        0      0        2 
  22  chr22_12802772     AAsi    C    G        0      0        2 
  22  chr22_12802772     AKia    C    G        0      0        2 
  22  chr22_12802772     AOna    C    G        0      0        2 
  22  chr22_12802772     ASom    C    G      0.5      1        2 
  22  chr22_12802772     HCab    C    G        0      0        2 
  22  chr22_12802772     HPrz    C    G        0      0        2 
  22  chr22_12802772     ZBoe    C    G        0      0        2 
  22  chr22_12802772     ZGre    C    G        0      0        2 
  22  chr22_12802772     ZHar    C    G        0      0        2 
  22  chr22_12802772   Sample    C    G        0      0        2 
  22  chr22_12803681     AAsi    T    C        0      0        2 
  22  chr22_12803681     AKia    T    C        1      2        2 
  22  chr22_12803681     AOna    T    C        0      0        2 
  22  chr22_12803681     ASom    T    C        0      0        2 
  22  chr22_12803681     HCab    T    C        0      0        2 
  22  chr22_12803681     HPrz    T    C        0      0        2 
  22  chr22_12803681     ZBoe    T    C        0      0        2 
  22  chr22_12803681     ZGre    T    C        0      0        2 
  22  chr22_12803681     ZHar    T    C        0      0        2 
  22  chr22_12803681   Sample    T    C        0      0        2 
  22  chr22_12807843     AAsi    C    T        0      0        2 
  22  chr22_12807843     AKia    C    T        0      0        2 
  22  chr22_12807843     AOna    C    T        0      0        2 
  22  chr22_12807843     ASom    C    T        0      0        2 
  22  chr22_12807843     HCab    C    T        0      0        2 
  22  chr22_12807843     HPrz    C    T        0      0        2 
  22  chr22_12807843     ZBoe    C    T        0      0        2 
  22  chr22_12807843     ZGre    C    T        0      0        2 
  22  chr22_12807843     ZHar    C    T        1      2        2 
  22  chr22_12807843   Sample    C    T        0      0        2 
  22  chr22_12810496     AAsi    C    T      0.5      1        2 
  22  chr22_12810496     AKia    C    T        0      0        2 
  22  chr22_12810496     AOna    C    T        0      0        2 
  22  chr22_12810496     ASom    C    T      0.5      1        2 
  22  chr22_12810496     HCab    C    T        0      0        2 
  22  chr22_12810496     HPrz    C    T        0      0        2 
  22  chr22_12810496     ZBoe    C    T        0      0        2 
  22  chr22_12810496     ZGre    C    T        0      0        2 
  22  chr22_12810496     ZHar    C    T        0      0        2 
  22  chr22_12810496   Sample    C    T        0      0        2 
  22  chr22_12811800     AAsi    T    C        0      0        2 
  22  chr22_12811800     AKia    T    C        0      0        2 
  22  chr22_12811800     AOna    T    C        0      0        2 
  22  chr22_12811800     ASom    T    C        0      0        2 
  22  chr22_12811800     HCab    T    C        0      0        2 
  22  chr22_12811800     HPrz    T    C        0      0        2 
  22  chr22_12811800     ZBoe    T    C        0      0        2 
  22  chr22_12811800     ZGre    T    C        0      0        2 
  22  chr22_12811800     ZHar    T    C        1      2        2 
  22  chr22_12811800   Sample    T    C        0      0        2 
  22  chr22_12814872     AAsi    C    T        0      0        2 
  22  chr22_12814872     AKia    C    T        0      0        2 
  22  chr22_12814872     AOna    C    T        0      0        2 
  22  chr22_12814872     ASom    C    T        0      0        2 
  22  chr22_12814872     HCab    C    T        1      2        2 
  22  chr22_12814872     HPrz    C    T        1      2        2 
  22  chr22_12814872     ZBoe    C    T        0      0        2 
  22  chr22_12814872     ZGre    C    T        0      0        2 
  22  chr22_12814872     ZHar    C    T        0      0        2 
  22  chr22_12814872   Sample    C    T        0      0        2 
  22  chr22_12819200     AAsi    T    C        0      0        2 
  22  chr22_12819200     AKia    T    C        0      0        2 
  22  chr22_12819200     AOna    T    C        1      2        2 
  22  chr22_12819200     ASom    T    C        0      0        2 
  22  chr22_12819200     HCab    T    C        0      0        2 
  22  chr22_12819200     HPrz    T    C        0      0        2 
  22  chr22_12819200     ZBoe    T    C        0      0        2 
  22  chr22_12819200     ZGre    T    C        0      0        2 
  22  chr22_12819200     ZHar    T    C        0      0        2 
  22  chr22_12819200   Sample    T    C        0      0        2 
  22  chr22_12821858     AAsi    T    C        0      0        2 
  22  chr22_12821858     AKia    T    C        0      0        2 
  22  chr22_12821858     AOna    T    C        0      0        2 
  22  chr22_12821858     ASom    T    C        0      0        2 
  22  chr22_12821858     HCab    T    C        0      0        2 
  22  chr22_12821858     HPrz    T    C        0      0        2 
  22  chr22_12821858     ZBoe    T    C      0.5      1        2 
  22  chr22_12821858     ZGre    T    C        0      0        2 
  22  chr22_12821858     ZHar    T    C        0      0        2 
  22  chr22_12821858   Sample    T    C        0      0        2 
  22  chr22_12827245     AAsi    A    G        0      0        2 
  22  chr22_12827245     AKia    A    G        1      2        2 
  22  chr22_12827245     AOna    A    G        0      0        2 
  22  chr22_12827245     ASom    A    G        0      0        2 
  22  chr22_12827245     HCab    A    G        0      0        2 
  22  chr22_12827245     HPrz    A    G        0      0        2 
  22  chr22_12827245     ZBoe    A    G        0      0        2 
  22  chr22_12827245     ZGre    A    G        0      0        2 
  22  chr22_12827245     ZHar    A    G        0      0        2 
  22  chr22_12827245   Sample    A    G        0      0        2 
  22  chr22_12829987     AAsi    G    T        0      0        2 
  22  chr22_12829987     AKia    G    T        0      0        2 
  22  chr22_12829987     AOna    G    T        0      0        2 
  22  chr22_12829987     ASom    G    T        0      0        2 
  22  chr22_12829987     HCab    G    T        0      0        2 
  22  chr22_12829987     HPrz    G    T        0      0        2 
  22  chr22_12829987     ZBoe    G    T        0      0        2 
  22  chr22_12829987     ZGre    G    T        1      2        2 
  22  chr22_12829987     ZHar    G    T        0      0        2 
  22  chr22_12829987   Sample    G    T        0      0        2 
  22  chr22_12830600     AAsi    G    A        0      0        2 
  22  chr22_12830600     AKia    G    A        0      0        2 
  22  chr22_12830600     AOna    G    A        0      0        2 
  22  chr22_12830600     ASom    G    A        1      2        2 
  22  chr22_12830600     HCab    G    A        0      0        2 
  22  chr22_12830600     HPrz    G    A        0      0        2 
  22  chr22_12830600     ZBoe    G    A        0      0        2 
  22  chr22_12830600     ZGre    G    A        0      0        2 
  22  chr22_12830600     ZHar    G    A        0      0        2 
  22  chr22_12830600   Sample    G    A        0      0        2 
  22  chr22_12831817     AAsi    C    A        0      0        2 
  22  chr22_12831817     AKia    C    A        1      2        2 
  22  chr22_12831817     AOna    C    A        0      0        2 
  22  chr22_12831817     ASom    C    A        0      0        2 
  22  chr22_12831817     HCab    C    A        0      0        2 
  22  chr22_12831817     HPrz    C    A        0      0        2 
  22  chr22_12831817     ZBoe    C    A        0      0        2 
  22  chr22_12831817     ZGre    C    A        0      0        2 
  22  chr22_12831817     ZHar    C    A        0      0        2 
  22  chr22_12831817   Sample    C    A        0      0        2 
  22  chr22_12833751     AAsi    G    A        0      0        2 
  22  chr22_12833751     AKia    G    A        0      0        2 
  22  chr22_12833751     AOna    G    A        0      0        2 
  22  chr22_12833751     ASom    G    A        0      0        2 
  22  chr22_12833751     HCab    G    A        1      2        2 
  22  chr22_12833751     HPrz    G    A        1      2        2 
  22  chr22_12833751     ZBoe    G    A        0      0        2 
  22  chr22_12833751     ZGre    G    A        0      0        2 
  22  chr22_12833751     ZHar    G    A        0      0        2 
  22  chr22_12833751   Sample    G    A        0      0        2 
  22  chr22_12841377     AAsi    A    G        0      0        2 
  22  chr22_12841377     AKia    A    G        0      0        2 
  22  chr22_12841377     AOna    A    G        0      0        2 
  22  chr22_12841377     ASom    A    G        0      0        2 
  22  chr22_12841377     HCab    A    G        0      0        2 
  22  chr22_12841377     HPrz    A    G        0      0        2 
  22  chr22_12841377     ZBoe    A    G        0      0        2 
  22  chr22_12841377     ZGre    A    G        0      0        2 
  22  chr22_12841377     ZHar    A    G        1      2        2 
  22  chr22_12841377   Sample    A    G        0      0        2 
  22  chr22_12844891     AAsi    C    A        0      0        2 
  22  chr22_12844891     AKia    C    A        0      0        2 
  22  chr22_12844891     AOna    C    A        0      0        2 
  22  chr22_12844891     ASom    C    A        0      0        2 
  22  chr22_12844891     HCab    C    A        0      0        2 
  22  chr22_12844891     HPrz    C    A        0      0        2 
  22  chr22_12844891     ZBoe    C    A      0.5      1        2 
  22  chr22_12844891     ZGre    C    A        0      0        2 
  22  chr22_12844891     ZHar    C    A        0      0        2 
  22  chr22_12844891   Sample    C    A        0      0        2 
  22  chr22_12845786     AAsi    T    C        0      0        2 
  22  chr22_12845786     AKia    T    C        0      0        2 
  22  chr22_12845786     AOna    T    C        0      0        2 
  22  chr22_12845786     ASom    T    C        0      0        2 
  22  chr22_12845786     HCab    T    C        0      0        2 
  22  chr22_12845786     HPrz    T    C        0      0        2 
  22  chr22_12845786     ZBoe    T    C        0      0        2 
  22  chr22_12845786     ZGre    T    C        0      0        2 
  22  chr22_12845786     ZHar    T    C        1      2        2 
  22  chr22_12845786   Sample    T    C        0      0        2 
  22  chr22_12851632     AAsi    T    A        0      0        2 
  22  chr22_12851632     AKia    T    A        0      0        2 
  22  chr22_12851632     AOna    T    A      0.5      1        2 
  22  chr22_12851632     ASom    T    A        0      0        2 
  22  chr22_12851632     HCab    T    A        0      0        2 
  22  chr22_12851632     HPrz    T    A        0      0        2 
  22  chr22_12851632     ZBoe    T    A        0      0        2 
  22  chr22_12851632     ZGre    T    A        0      0        2 
  22  chr22_12851632     ZHar    T    A        0      0        2 
  22  chr22_12851632   Sample    T    A        0      0        2 
  22  chr22_12863710     AAsi    T    C        0      0        2 
  22  chr22_12863710     AKia    T    C        0      0        2 
  22  chr22_12863710     AOna    T    C        0      0        2 
  22  chr22_12863710     ASom    T    C        0      0        2 
  22  chr22_12863710     HCab    T    C      0.5      1        2 
  22  chr22_12863710     HPrz    T    C        0      0        2 
  22  chr22_12863710     ZBoe    T    C        0      0        2 
  22  chr22_12863710     ZGre    T    C        0      0        2 
  22  chr22_12863710     ZHar    T    C        0      0        2 
  22  chr22_12863710   Sample    T    C        0      0        2 
  22  chr22_12865877     AAsi    T    G        0      0        2 
  22  chr22_12865877     AKia    T    G        0      0        2 
  22  chr22_12865877     AOna    T    G        0      0        2 
  22  chr22_12865877     ASom    T    G        0      0        2 
  22  chr22_12865877     HCab    T    G        0      0        2 
  22  chr22_12865877     HPrz    T    G        0      0        2 
  22  chr22_12865877     ZBoe    T    G      0.5      1        2 
  22  chr22_12865877     ZGre    T    G        0      0        2 
  22  chr22_12865877     ZHar    T    G        0      0        2 
  22  chr22_12865877   Sample    T    G        0      0        2 
  22  chr22_12877481     AAsi    G    A        0      0        2 
  22  chr22_12877481     AKia    G    A        0      0        2 
  22  chr22_12877481     AOna    G    A        0      0        2 
  22  chr22_12877481     ASom    G    A        0      0        2 
  22  chr22_12877481     HCab    G    A        0      0        2 
  22  chr22_12877481     HPrz    G    A        0      0        2 
  22  chr22_12877481     ZBoe    G    A        0      0        2 
  22  chr22_12877481     ZGre    G    A      0.5      1        2 
  22  chr22_12877481     ZHar    G    A        0      0        2 
  22  chr22_12877481   Sample    G    A        0      0        2 
  22  chr22_12877534     AAsi    G    A        0      0        2 
  22  chr22_12877534     AKia    G    A        0      0        2 
  22  chr22_12877534     AOna    G    A        0      0        2 
  22  chr22_12877534     ASom    G    A        0      0        2 
  22  chr22_12877534     HCab    G    A        0      0        2 
  22  chr22_12877534     HPrz    G    A        0      0        2 
  22  chr22_12877534     ZBoe    G    A        0      0        2 
  22  chr22_12877534     ZGre    G    A        0      0        2 
  22  chr22_12877534     ZHar    G    A        1      2        2 
  22  chr22_12877534   Sample    G    A        0      0        2 
  22  chr22_12878527     AAsi    T    C        0      0        2 
  22  chr22_12878527     AKia    T    C        0      0        2 
  22  chr22_12878527     AOna    T    C        0      0        2 
  22  chr22_12878527     ASom    T    C        0      0        2 
  22  chr22_12878527     HCab    T    C        1      2        2 
  22  chr22_12878527     HPrz    T    C        1      2        2 
  22  chr22_12878527     ZBoe    T    C        0      0        2 
  22  chr22_12878527     ZGre    T    C        0      0        2 
  22  chr22_12878527     ZHar    T    C        0      0        2 
  22  chr22_12878527   Sample    T    C        0      0        2 
  22  chr22_12883502     AAsi    G    A        0      0        2 
  22  chr22_12883502     AKia    G    A        0      0        2 
  22  chr22_12883502     AOna    G    A        0      0        2 
  22  chr22_12883502     ASom    G    A        0      0        2 
  22  chr22_12883502     HCab    G    A        1      2        2 
  22  chr22_12883502     HPrz    G    A        1      2        2 
  22  chr22_12883502     ZBoe    G    A        0      0        2 
  22  chr22_12883502     ZGre    G    A        1      2        2 
  22  chr22_12883502     ZHar    G    A        0      0        2 
  22  chr22_12883502   Sample    G    A        0      0        2 
  22  chr22_12884933     AAsi    C    T        0      0        2 
  22  chr22_12884933     AKia    C    T      0.5      1        2 
  22  chr22_12884933     AOna    C    T        0      0        2 
  22  chr22_12884933     ASom    C    T        0      0        2 
  22  chr22_12884933     HCab    C    T        0      0        2 
  22  chr22_12884933     HPrz    C    T        0      0        2 
  22  chr22_12884933     ZBoe    C    T        0      0        2 
  22  chr22_12884933     ZGre    C    T        0      0        2 
  22  chr22_12884933     ZHar    C    T        0      0        2 
  22  chr22_12884933   Sample    C    T        0      0        2 
  22  chr22_12889104     AAsi    T    C        0      0        2 
  22  chr22_12889104     AKia    T    C        0      0        2 
  22  chr22_12889104     AOna    T    C        0      0        2 
  22  chr22_12889104     ASom    T    C        0      0        2 
  22  chr22_12889104     HCab    T    C        0      0        2 
  22  chr22_12889104     HPrz    T    C      0.5      1        2 
  22  chr22_12889104     ZBoe    T    C        0      0        2 
  22  chr22_12889104     ZGre    T    C        0      0        2 
  22  chr22_12889104     ZHar    T    C        0      0        2 
  22  chr22_12889104   Sample    T    C        0      0        2 
  22  chr22_12896879     AAsi    G    C        0      0        2 
  22  chr22_12896879     AKia    G    C      0.5      1        2 
  22  chr22_12896879     AOna    G    C        0      0        2 
  22  chr22_12896879     ASom    G    C        0      0        2 
  22  chr22_12896879     HCab    G    C        0      0        2 
  22  chr22_12896879     HPrz    G    C        0      0        2 
  22  chr22_12896879     ZBoe    G    C        0      0        2 
  22  chr22_12896879     ZGre    G    C        0      0        2 
  22  chr22_12896879     ZHar    G    C        0      0        2 
  22  chr22_12896879   Sample    G    C        0      0        2 
  22  chr22_12899661     AAsi    C    G        0      0        2 
  22  chr22_12899661     AKia    C    G        0      0        2 
  22  chr22_12899661     AOna    C    G      0.5      1        2 
  22  chr22_12899661     ASom    C    G        0      0        2 
  22  chr22_12899661     HCab    C    G        0      0        2 
  22  chr22_12899661     HPrz    C    G        0      0        2 
  22  chr22_12899661     ZBoe    C    G        0      0        2 
  22  chr22_12899661     ZGre    C    G        0      0        2 
  22  chr22_12899661     ZHar    C    G        0      0        2 
  22  chr22_12899661   Sample    C    G        0      0        2 
  22  chr22_12901634     AAsi    C    T        0      0        2 
  22  chr22_12901634     AKia    C    T        0      0        2 
  22  chr22_12901634     AOna    C    T        0      0        2 
  22  chr22_12901634     ASom    C    T        0      0        2 
  22  chr22_12901634     HCab    C    T        0      0        2 
  22  chr22_12901634     HPrz    C    T        0      0        2 
  22  chr22_12901634     ZBoe    C    T        0      0        2 
  22  chr22_12901634     ZGre    C    T        0      0        2 
  22  chr22_12901634     ZHar    C    T        1      2        2 
  22  chr22_12901634   Sample    C    T        0      0        2 
  22  chr22_12908963     AAsi    T    C        0      0        2 
  22  chr22_12908963     AKia    T    C        0      0        2 
  22  chr22_12908963     AOna    T    C        0      0        2 
  22  chr22_12908963     ASom    T    C        0      0        2 
  22  chr22_12908963     HCab    T    C        0      0        2 
  22  chr22_12908963     HPrz    T    C        0      0        2 
  22  chr22_12908963     ZBoe    T    C        0      0        2 
  22  chr22_12908963     ZGre    T    C      0.5      1        2 
  22  chr22_12908963     ZHar    T    C        0      0        2 
  22  chr22_12908963   Sample    T    C        0      0        2 
  22  chr22_12912518     AAsi    A    T        0      0        2 
  22  chr22_12912518     AKia    A    T        0      0        2 
  22  chr22_12912518     AOna    A    T        0      0        2 
  22  chr22_12912518     ASom    A    T        0      0        2 
  22  chr22_12912518     HCab    A    T        0      0        2 
  22  chr22_12912518     HPrz    A    T        0      0        2 
  22  chr22_12912518     ZBoe    A    T        1      2        2 
  22  chr22_12912518     ZGre    A    T        0      0        2 
  22  chr22_12912518     ZHar    A    T        0      0        2 
  22  chr22_12912518   Sample    A    T        0      0        2 
  22  chr22_12917120     AAsi    T    C        0      0        2 
  22  chr22_12917120     AKia    T    C        0      0        2 
  22  chr22_12917120     AOna    T    C        0      0        2 
  22  chr22_12917120     ASom    T    C        0      0        2 
  22  chr22_12917120     HCab    T    C        0      0        2 
  22  chr22_12917120     HPrz    T    C        0      0        2 
  22  chr22_12917120     ZBoe    T    C        0      0        2 
  22  chr22_12917120     ZGre    T    C        0      0        2 
  22  chr22_12917120     ZHar    T    C        1      2        2 
  22  chr22_12917120   Sample    T    C        0      0        2 
  22  chr22_12917442     AAsi    T    C        0      0        2 
  22  chr22_12917442     AKia    T    C      0.5      1        2 
  22  chr22_12917442     AOna    T    C        0      0        2 
  22  chr22_12917442     ASom    T    C        0      0        2 
  22  chr22_12917442     HCab    T    C        0      0        2 
  22  chr22_12917442     HPrz    T    C        0      0        2 
  22  chr22_12917442     ZBoe    T    C        0      0        2 
  22  chr22_12917442     ZGre    T    C        0      0        2 
  22  chr22_12917442     ZHar    T    C        0      0        2 
  22  chr22_12917442   Sample    T    C        0      0        2 
  22  chr22_12918116     AAsi    A    G        0      0        2 
  22  chr22_12918116     AKia    A    G        0      0        2 
  22  chr22_12918116     AOna    A    G        0      0        2 
  22  chr22_12918116     ASom    A    G        0      0        2 
  22  chr22_12918116     HCab    A    G        0      0        2 
  22  chr22_12918116     HPrz    A    G        0      0        2 
  22  chr22_12918116     ZBoe    A    G        1      2        2 
  22  chr22_12918116     ZGre    A    G        1      2        2 
  22  chr22_12918116     ZHar    A    G        0      0        2 
  22  chr22_12918116   Sample    A    G        0      0        2 
  22  chr22_12926869     AAsi    A    G        0      0        2 
  22  chr22_12926869     AKia    A    G        0      0        2 
  22  chr22_12926869     AOna    A    G      0.5      1        2 
  22  chr22_12926869     ASom    A    G        0      0        2 
  22  chr22_12926869     HCab    A    G        0      0        2 
  22  chr22_12926869     HPrz    A    G        0      0        2 
  22  chr22_12926869     ZBoe    A    G        0      0        2 
  22  chr22_12926869     ZGre    A    G        0      0        2 
  22  chr22_12926869     ZHar    A    G        0      0        2 
  22  chr22_12926869   Sample    A    G        0      0        2 
  22  chr22_12927490     AAsi    T    C        0      0        2 
  22  chr22_12927490     AKia    T    C        0      0        2 
  22  chr22_12927490     AOna    T    C        0      0        2 
  22  chr22_12927490     ASom    T    C        0      0        2 
  22  chr22_12927490     HCab    T    C        0      0        2 
  22  chr22_12927490     HPrz    T    C        0      0        2 
  22  chr22_12927490     ZBoe    T    C        1      2        2 
  22  chr22_12927490     ZGre    T    C        1      2        2 
  22  chr22_12927490     ZHar    T    C        0      0        2 
  22  chr22_12927490   Sample    T    C        0      0        2 
  22  chr22_12937668     AAsi    G    A        0      0        2 
  22  chr22_12937668     AKia    G    A        0      0        2 
  22  chr22_12937668     AOna    G    A        0      0        2 
  22  chr22_12937668     ASom    G    A        0      0        2 
  22  chr22_12937668     HCab    G    A        1      2        2 
  22  chr22_12937668     HPrz    G    A        1      2        2 
  22  chr22_12937668     ZBoe    G    A        0      0        2 
  22  chr22_12937668     ZGre    G    A        0      0        2 
  22  chr22_12937668     ZHar    G    A        0      0        2 
  22  chr22_12937668   Sample    G    A        0      0        2 
  22  chr22_12938660     AAsi    G    A        0      0        2 
  22  chr22_12938660     AKia    G    A        0      0        2 
  22  chr22_12938660     AOna    G    A        0      0        2 
  22  chr22_12938660     ASom    G    A        0      0        2 
  22  chr22_12938660     HCab    G    A        1      2        2 
  22  chr22_12938660     HPrz    G    A        1      2        2 
  22  chr22_12938660     ZBoe    G    A        0      0        2 
  22  chr22_12938660     ZGre    G    A        0      0        2 
  22  chr22_12938660     ZHar    G    A        0      0        2 
  22  chr22_12938660   Sample    G    A        0      0        2 
  22  chr22_12944948     AAsi    C    T        0      0        2 
  22  chr22_12944948     AKia    C    T        0      0        2 
  22  chr22_12944948     AOna    C    T        0      0        2 
  22  chr22_12944948     ASom    C    T        0      0        2 
  22  chr22_12944948     HCab    C    T        0      0        2 
  22  chr22_12944948     HPrz    C    T        0      0        2 
  22  chr22_12944948     ZBoe    C    T        1      2        2 
  22  chr22_12944948     ZGre    C    T        0      0        2 
  22  chr22_12944948     ZHar    C    T        0      0        2 
  22  chr22_12944948   Sample    C    T        0      0        2 
  22  chr22_12945649     AAsi    C    G        0      0        2 
  22  chr22_12945649     AKia    C    G        0      0        2 
  22  chr22_12945649     AOna    C    G        0      0        2 
  22  chr22_12945649     ASom    C    G        0      0        2 
  22  chr22_12945649     HCab    C    G        1      2        2 
  22  chr22_12945649     HPrz    C    G        1      2        2 
  22  chr22_12945649     ZBoe    C    G        0      0        2 
  22  chr22_12945649     ZGre    C    G        0      0        2 
  22  chr22_12945649     ZHar    C    G        0      0        2 
  22  chr22_12945649   Sample    C    G        0      0        2 
  22  chr22_12946554     AAsi    G    A        0      0        2 
  22  chr22_12946554     AKia    G    A        0      0        2 
  22  chr22_12946554     AOna    G    A        0      0        2 
  22  chr22_12946554     ASom    G    A        0      0        2 
  22  chr22_12946554     HCab    G    A        0      0        2 
  22  chr22_12946554     HPrz    G    A        0      0        2 
  22  chr22_12946554     ZBoe    G    A      0.5      1        2 
  22  chr22_12946554     ZGre    G    A        0      0        2 
  22  chr22_12946554     ZHar    G    A        0      0        2 
  22  chr22_12946554   Sample    G    A        0      0        2 
  22  chr22_12950221     AAsi    T    G      0.5      1        2 
  22  chr22_12950221     AKia    T    G        0      0        2 
  22  chr22_12950221     AOna    T    G        0      0        2 
  22  chr22_12950221     ASom    T    G        0      0        2 
  22  chr22_12950221     HCab    T    G        0      0        2 
  22  chr22_12950221     HPrz    T    G        0      0        2 
  22  chr22_12950221     ZBoe    T    G        0      0        2 
  22  chr22_12950221     ZGre    T    G        0      0        2 
  22  chr22_12950221     ZHar    T    G        0      0        2 
  22  chr22_12950221   Sample    T    G        0      0        2 
  22  chr22_12952551     AAsi    T    C        0      0        2 
  22  chr22_12952551     AKia    T    C        1      2        2 
  22  chr22_12952551     AOna    T    C        1      2        2 
  22  chr22_12952551     ASom    T    C        0      0        2 
  22  chr22_12952551     HCab    T    C        0      0        2 
  22  chr22_12952551     HPrz    T    C        0      0        2 
  22  chr22_12952551     ZBoe    T    C        0      0        2 
  22  chr22_12952551     ZGre    T    C        0      0        2 
  22  chr22_12952551     ZHar    T    C        0      0        2 
  22  chr22_12952551   Sample    T    C        0      0        2 
  22  chr22_12954002     AAsi    G    A        1      2        2 
  22  chr22_12954002     AKia    G    A        1      2        2 
  22  chr22_12954002     AOna    G    A        1      2        2 
  22  chr22_12954002     ASom    G    A        1      2        2 
  22  chr22_12954002     HCab    G    A        0      0        2 
  22  chr22_12954002     HPrz    G    A        0      0        2 
  22  chr22_12954002     ZBoe    G    A        0      0        2 
  22  chr22_12954002     ZGre    G    A        0      0        2 
  22  chr22_12954002     ZHar    G    A        0      0        2 
  22  chr22_12954002   Sample    G    A        1      2        2 
  22  chr22_12957013     AAsi    T    G        0      0        2 
  22  chr22_12957013     AKia    T    G        0      0        2 
  22  chr22_12957013     AOna    T    G        0      0        2 
  22  chr22_12957013     ASom    T    G      0.5      1        2 
  22  chr22_12957013     HCab    T    G        0      0        2 
  22  chr22_12957013     HPrz    T    G        0      0        2 
  22  chr22_12957013     ZBoe    T    G        0      0        2 
  22  chr22_12957013     ZGre    T    G        0      0        2 
  22  chr22_12957013     ZHar    T    G        0      0        2 
  22  chr22_12957013   Sample    T    G        0      0        2 
  22  chr22_12958078     AAsi    A    G        0      0        2 
  22  chr22_12958078     AKia    A    G        0      0        2 
  22  chr22_12958078     AOna    A    G        0      0        2 
  22  chr22_12958078     ASom    A    G      0.5      1        2 
  22  chr22_12958078     HCab    A    G        0      0        2 
  22  chr22_12958078     HPrz    A    G        0      0        2 
  22  chr22_12958078     ZBoe    A    G        0      0        2 
  22  chr22_12958078     ZGre    A    G        0      0        2 
  22  chr22_12958078     ZHar    A    G        0      0        2 
  22  chr22_12958078   Sample    A    G        0      0        2 
  22  chr22_12970910     AAsi    A    G        0      0        2 
  22  chr22_12970910     AKia    A    G        1      2        2 
  22  chr22_12970910     AOna    A    G        1      2        2 
  22  chr22_12970910     ASom    A    G        0      0        2 
  22  chr22_12970910     HCab    A    G        0      0        2 
  22  chr22_12970910     HPrz    A    G        0      0        2 
  22  chr22_12970910     ZBoe    A    G        0      0        2 
  22  chr22_12970910     ZGre    A    G        0      0        2 
  22  chr22_12970910     ZHar    A    G        0      0        2 
  22  chr22_12970910   Sample    A    G        0      0        2 
  22  chr22_12971342     AAsi    C    T        0      0        2 
  22  chr22_12971342     AKia    C    T        0      0        2 
  22  chr22_12971342     AOna    C    T        0      0        2 
  22  chr22_12971342     ASom    C    T        0      0        2 
  22  chr22_12971342     HCab    C    T        0      0        2 
  22  chr22_12971342     HPrz    C    T        0      0        2 
  22  chr22_12971342     ZBoe    C    T        0      0        2 
  22  chr22_12971342     ZGre    C    T      0.5      1        2 
  22  chr22_12971342     ZHar    C    T        0      0        2 
  22  chr22_12971342   Sample    C    T        0      0        2 
  22  chr22_12975838     AAsi    C    G        1      2        2 
  22  chr22_12975838     AKia    C    G        1      2        2 
  22  chr22_12975838     AOna    C    G        1      2        2 
  22  chr22_12975838     ASom    C    G        1      2        2 
  22  chr22_12975838     HCab    C    G        0      0        2 
  22  chr22_12975838     HPrz    C    G        0      0        2 
  22  chr22_12975838     ZBoe    C    G        0      0        2 
  22  chr22_12975838     ZGre    C    G        0      0        2 
  22  chr22_12975838     ZHar    C    G        0      0        2 
  22  chr22_12975838   Sample    C    G        1      2        2 
  22  chr22_12976680     AAsi    A    T        0      0        2 
  22  chr22_12976680     AKia    A    T        0      0        2 
  22  chr22_12976680     AOna    A    T        0      0        2 
  22  chr22_12976680     ASom    A    T        0      0        2 
  22  chr22_12976680     HCab    A    T      0.5      1        2 
  22  chr22_12976680     HPrz    A    T      0.5      1        2 
  22  chr22_12976680     ZBoe    A    T        0      0        2 
  22  chr22_12976680     ZGre    A    T        0      0        2 
  22  chr22_12976680     ZHar    A    T        0      0        2 
  22  chr22_12976680   Sample    A    T        0      0        2 
  22  chr22_12982675     AAsi    T    G      0.5      1        2 
  22  chr22_12982675     AKia    T    G        0      0        2 
  22  chr22_12982675     AOna    T    G        0      0        2 
  22  chr22_12982675     ASom    T    G        0      0        2 
  22  chr22_12982675     HCab    T    G        0      0        2 
  22  chr22_12982675     HPrz    T    G        0      0        2 
  22  chr22_12982675     ZBoe    T    G        0      0        2 
  22  chr22_12982675     ZGre    T    G        0      0        2 
  22  chr22_12982675     ZHar    T    G        0      0        2 
  22  chr22_12982675   Sample    T    G        0      0        2 
  22  chr22_12982719     AAsi    C    T        0      0        2 
  22  chr22_12982719     AKia    C    T        0      0        2 
  22  chr22_12982719     AOna    C    T      0.5      1        2 
  22  chr22_12982719     ASom    C    T        0      0        2 
  22  chr22_12982719     HCab    C    T        0      0        2 
  22  chr22_12982719     HPrz    C    T      0.5      1        2 
  22  chr22_12982719     ZBoe    C    T        1      2        2 
  22  chr22_12982719     ZGre    C    T        1      2        2 
  22  chr22_12982719     ZHar    C    T        1      2        2 
  22  chr22_12982719   Sample    C    T        0      0        2 
  22  chr22_12986171     AAsi    G    A        0      0        2 
  22  chr22_12986171     AKia    G    A        0      0        2 
  22  chr22_12986171     AOna    G    A        0      0        2 
  22  chr22_12986171     ASom    G    A        0      0        2 
  22  chr22_12986171     HCab    G    A      0.5      1        2 
  22  chr22_12986171     HPrz    G    A      0.5      1        2 
  22  chr22_12986171     ZBoe    G    A        0      0        2 
  22  chr22_12986171     ZGre    G    A        0      0        2 
  22  chr22_12986171     ZHar    G    A        0      0        2 
  22  chr22_12986171   Sample    G    A        0      0        2 
  22  chr22_12990939     AAsi    A    G        0      0        2 
  22  chr22_12990939     AKia    A    G        0      0        2 
  22  chr22_12990939     AOna    A    G        0      0        2 
  22  chr22_12990939     ASom    A    G      0.5      1        2 
  22  chr22_12990939     HCab    A    G        0      0        2 
  22  chr22_12990939     HPrz    A    G        0      0        2 
  22  chr22_12990939     ZBoe    A    G        0      0        2 
  22  chr22_12990939     ZGre    A    G        0      0        2 
  22  chr22_12990939     ZHar    A    G        0      0        2 
  22  chr22_12990939   Sample    A    G        0      0        2 
  22  chr22_12992656     AAsi    T    G        0      0        2 
  22  chr22_12992656     AKia    T    G        0      0        2 
  22  chr22_12992656     AOna    T    G        0      0        2 
  22  chr22_12992656     ASom    T    G        0      0        2 
  22  chr22_12992656     HCab    T    G        1      2        2 
  22  chr22_12992656     HPrz    T    G        1      2        2 
  22  chr22_12992656     ZBoe    T    G        0      0        2 
  22  chr22_12992656     ZGre    T    G        0      0        2 
  22  chr22_12992656     ZHar    T    G        0      0        2 
  22  chr22_12992656   Sample    T    G        0      0        2 
  22  chr22_12994344     AAsi    T    C        0      0        2 
  22  chr22_12994344     AKia    T    C        0      0        2 
  22  chr22_12994344     AOna    T    C        0      0        2 
  22  chr22_12994344     ASom    T    C        0      0        2 
  22  chr22_12994344     HCab    T    C        0      0        2 
  22  chr22_12994344     HPrz    T    C        0      0        2 
  22  chr22_12994344     ZBoe    T    C        0      0        2 
  22  chr22_12994344     ZGre    T    C        0      0        2 
  22  chr22_12994344     ZHar    T    C        1      2        2 
  22  chr22_12994344   Sample    T    C        0      0        2 
  22  chr22_12997638     AAsi    A    C        0      0        2 
  22  chr22_12997638     AKia    A    C        0      0        2 
  22  chr22_12997638     AOna    A    C        0      0        2 
  22  chr22_12997638     ASom    A    C        0      0        2 
  22  chr22_12997638     HCab    A    C        1      2        2 
  22  chr22_12997638     HPrz    A    C        1      2        2 
  22  chr22_12997638     ZBoe    A    C        0      0        2 
  22  chr22_12997638     ZGre    A    C        0      0        2 
  22  chr22_12997638     ZHar    A    C        0      0        2 
  22  chr22_12997638   Sample    A    C        0      0        2 
  22  chr22_13000345     AAsi    C    T        0      0        2 
  22  chr22_13000345     AKia    C    T      0.5      1        2 
  22  chr22_13000345     AOna    C    T        0      0        2 
  22  chr22_13000345     ASom    C    T        0      0        2 
  22  chr22_13000345     HCab    C    T        0      0        2 
  22  chr22_13000345     HPrz    C    T        0      0        2 
  22  chr22_13000345     ZBoe    C    T        0      0        2 
  22  chr22_13000345     ZGre    C    T        0      0        2 
  22  chr22_13000345     ZHar    C    T        0      0        2 
  22  chr22_13000345   Sample    C    T        0      0        2 
  22  chr22_13000877     AAsi    A    C        0      0        2 
  22  chr22_13000877     AKia    A    C        0      0        2 
  22  chr22_13000877     AOna    A    C        0      0        2 
  22  chr22_13000877     ASom    A    C        0      0        2 
  22  chr22_13000877     HCab    A    C      0.5      1        2 
  22  chr22_13000877     HPrz    A    C        0      0        2 
  22  chr22_13000877     ZBoe    A    C        0      0        2 
  22  chr22_13000877     ZGre    A    C        0      0        2 
  22  chr22_13000877     ZHar    A    C        0      0        2 
  22  chr22_13000877   Sample    A    C        0      0        2 
  22  chr22_13003752     AAsi    T    G        0      0        2 
  22  chr22_13003752     AKia    T    G        0      0        2 
  22  chr22_13003752     AOna    T    G        0      0        2 
  22  chr22_13003752     ASom    T    G        0      0        2 
  22  chr22_13003752     HCab    T    G        0      0        2 
  22  chr22_13003752     HPrz    T    G      0.5      1        2 
  22  chr22_13003752     ZBoe    T    G        0      0        2 
  22  chr22_13003752     ZGre    T    G        0      0        2 
  22  chr22_13003752     ZHar    T    G        0      0        2 
  22  chr22_13003752   Sample    T    G        0      0        2 
  22  chr22_13005607     AAsi    T    C      0.5      1        2 
  22  chr22_13005607     AKia    T    C        0      0        2 
  22  chr22_13005607     AOna    T    C        0      0        2 
  22  chr22_13005607     ASom    T    C        0      0        2 
  22  chr22_13005607     HCab    T    C        0      0        2 
  22  chr22_13005607     HPrz    T    C        0      0        2 
  22  chr22_13005607     ZBoe    T    C        0      0        2 
  22  chr22_13005607     ZGre    T    C        0      0        2 
  22  chr22_13005607     ZHar    T    C        0      0        2 
  22  chr22_13005607   Sample    T    C        0      0        2 
  22  chr22_13006788     AAsi    G    A        0      0        2 
  22  chr22_13006788     AKia    G    A        0      0        2 
  22  chr22_13006788     AOna    G    A        0      0        2 
  22  chr22_13006788     ASom    G    A        0      0        2 
  22  chr22_13006788     HCab    G    A        1      2        2 
  22  chr22_13006788     HPrz    G    A        1      2        2 
  22  chr22_13006788     ZBoe    G    A        0      0        2 
  22  chr22_13006788     ZGre    G    A        0      0        2 
  22  chr22_13006788     ZHar    G    A        0      0        2 
  22  chr22_13006788   Sample    G    A        0      0        2 
  22  chr22_13007300     AAsi    A    G        0      0        2 
  22  chr22_13007300     AKia    A    G        0      0        2 
  22  chr22_13007300     AOna    A    G        0      0        2 
  22  chr22_13007300     ASom    A    G        0      0        2 
  22  chr22_13007300     HCab    A    G        0      0        2 
  22  chr22_13007300     HPrz    A    G        0      0        2 
  22  chr22_13007300     ZBoe    A    G        0      0        2 
  22  chr22_13007300     ZGre    A    G        1      2        2 
  22  chr22_13007300     ZHar    A    G        0      0        2 
  22  chr22_13007300   Sample    A    G        0      0        2 
  22  chr22_13008152     AAsi    C    T        0      0        2 
  22  chr22_13008152     AKia    C    T        1      2        2 
  22  chr22_13008152     AOna    C    T        0      0        2 
  22  chr22_13008152     ASom    C    T        0      0        2 
  22  chr22_13008152     HCab    C    T        0      0        2 
  22  chr22_13008152     HPrz    C    T        0      0        2 
  22  chr22_13008152     ZBoe    C    T        0      0        2 
  22  chr22_13008152     ZGre    C    T        0      0        2 
  22  chr22_13008152     ZHar    C    T        0      0        2 
  22  chr22_13008152   Sample    C    T        0      0        2 
  22  chr22_13016058     AAsi    C    G        0      0        2 
  22  chr22_13016058     AKia    C    G        0      0        2 
  22  chr22_13016058     AOna    C    G        1      2        2 
  22  chr22_13016058     ASom    C    G        0      0        2 
  22  chr22_13016058     HCab    C    G        0      0        2 
  22  chr22_13016058     HPrz    C    G        0      0        2 
  22  chr22_13016058     ZBoe    C    G        0      0        2 
  22  chr22_13016058     ZGre    C    G        0      0        2 
  22  chr22_13016058     ZHar    C    G        0      0        2 
  22  chr22_13016058   Sample    C    G        0      0        2 
  22  chr22_13017794     AAsi    C    T        0      0        2 
  22  chr22_13017794     AKia    C    T        0      0        2 
  22  chr22_13017794     AOna    C    T        0      0        2 
  22  chr22_13017794     ASom    C    T        0      0        2 
  22  chr22_13017794     HCab    C    T      0.5      1        2 
  22  chr22_13017794     HPrz    C    T        0      0        2 
  22  chr22_13017794     ZBoe    C    T        0      0        2 
  22  chr22_13017794     ZGre    C    T        0      0        2 
  22  chr22_13017794     ZHar    C    T        0      0        2 
  22  chr22_13017794   Sample    C    T        0      0        2 
  22  chr22_13025523     AAsi    C    T        0      0        2 
  22  chr22_13025523     AKia    C    T        0      0        2 
  22  chr22_13025523     AOna    C    T        0      0        2 
  22  chr22_13025523     ASom    C    T        0      0        2 
  22  chr22_13025523     HCab    C    T        1      2        2 
  22  chr22_13025523     HPrz    C    T        1      2        2 
  22  chr22_13025523     ZBoe    C    T        0      0        2 
  22  chr22_13025523     ZGre    C    T        0      0        2 
  22  chr22_13025523     ZHar    C    T        0      0        2 
  22  chr22_13025523   Sample    C    T        0      0        2 
  22  chr22_13026585     AAsi    C    A        0      0        2 
  22  chr22_13026585     AKia    C    A        0      0        2 
  22  chr22_13026585     AOna    C    A        0      0        2 
  22  chr22_13026585     ASom    C    A        0      0        2 
  22  chr22_13026585     HCab    C    A        0      0        2 
  22  chr22_13026585     HPrz    C    A        0      0        2 
  22  chr22_13026585     ZBoe    C    A      0.5      1        2 
  22  chr22_13026585     ZGre    C    A        0      0        2 
  22  chr22_13026585     ZHar    C    A        0      0        2 
  22  chr22_13026585   Sample    C    A        0      0        2 
  22  chr22_13034147     AAsi    A    C        0      0        2 
  22  chr22_13034147     AKia    A    C        0      0        2 
  22  chr22_13034147     AOna    A    C        1      2        2 
  22  chr22_13034147     ASom    A    C        0      0        2 
  22  chr22_13034147     HCab    A    C        1      2        2 
  22  chr22_13034147     HPrz    A    C        1      2        2 
  22  chr22_13034147     ZBoe    A    C        0      0        2 
  22  chr22_13034147     ZGre    A    C        0      0        2 
  22  chr22_13034147     ZHar    A    C        0      0        2 
  22  chr22_13034147   Sample    A    C        0      0        2 
  22  chr22_13043041     AAsi    C    T        0      0        2 
  22  chr22_13043041     AKia    C    T        0      0        2 
  22  chr22_13043041     AOna    C    T        0      0        2 
  22  chr22_13043041     ASom    C    T        0      0        2 
  22  chr22_13043041     HCab    C    T        1      2        2 
  22  chr22_13043041     HPrz    C    T        1      2        2 
  22  chr22_13043041     ZBoe    C    T        0      0        2 
  22  chr22_13043041     ZGre    C    T        0      0        2 
  22  chr22_13043041     ZHar    C    T        0      0        2 
  22  chr22_13043041   Sample    C    T        0      0        2 
  22  chr22_13047646     AAsi    G    A        0      0        2 
  22  chr22_13047646     AKia    G    A        0      0        2 
  22  chr22_13047646     AOna    G    A        0      0        2 
  22  chr22_13047646     ASom    G    A        0      0        2 
  22  chr22_13047646     HCab    G    A        0      0        2 
  22  chr22_13047646     HPrz    G    A      0.5      1        2 
  22  chr22_13047646     ZBoe    G    A        0      0        2 
  22  chr22_13047646     ZGre    G    A        0      0        2 
  22  chr22_13047646     ZHar    G    A        0      0        2 
  22  chr22_13047646   Sample    G    A        0      0        2 
  22  chr22_13056056     AAsi    G    T        0      0        2 
  22  chr22_13056056     AKia    G    T        0      0        2 
  22  chr22_13056056     AOna    G    T        0      0        2 
  22  chr22_13056056     ASom    G    T        0      0        2 
  22  chr22_13056056     HCab    G    T        0      0        2 
  22  chr22_13056056     HPrz    G    T        0      0        2 
  22  chr22_13056056     ZBoe    G    T        0      0        2 
  22  chr22_13056056     ZGre    G    T        1      2        2 
  22  chr22_13056056     ZHar    G    T        0      0        2 
  22  chr22_13056056   Sample    G    T        0      0        2 
  22  chr22_13059583     AAsi    T    C        0      0        2 
  22  chr22_13059583     AKia    T    C        0      0        2 
  22  chr22_13059583     AOna    T    C      0.5      1        2 
  22  chr22_13059583     ASom    T    C        0      0        2 
  22  chr22_13059583     HCab    T    C        0      0        2 
  22  chr22_13059583     HPrz    T    C        0      0        2 
  22  chr22_13059583     ZBoe    T    C        0      0        2 
  22  chr22_13059583     ZGre    T    C        0      0        2 
  22  chr22_13059583     ZHar    T    C        0      0        2 
  22  chr22_13059583   Sample    T    C        0      0        2 
  22  chr22_13062088     AAsi    A    C        0      0        2 
  22  chr22_13062088     AKia    A    C        0      0        2 
  22  chr22_13062088     AOna    A    C        0      0        2 
  22  chr22_13062088     ASom    A    C        0      0        2 
  22  chr22_13062088     HCab    A    C        0      0        2 
  22  chr22_13062088     HPrz    A    C        0      0        2 
  22  chr22_13062088     ZBoe    A    C        0      0        2 
  22  chr22_13062088     ZGre    A    C      0.5      1        2 
  22  chr22_13062088     ZHar    A    C        0      0        2 
  22  chr22_13062088   Sample    A    C        0      0        2 
  22  chr22_13063351     AAsi    A    G        0      0        2 
  22  chr22_13063351     AKia    A    G        0      0        2 
  22  chr22_13063351     AOna    A    G        0      0        2 
  22  chr22_13063351     ASom    A    G        0      0        2 
  22  chr22_13063351     HCab    A    G        1      2        2 
  22  chr22_13063351     HPrz    A    G        1      2        2 
  22  chr22_13063351     ZBoe    A    G        0      0        2 
  22  chr22_13063351     ZGre    A    G        0      0        2 
  22  chr22_13063351     ZHar    A    G        0      0        2 
  22  chr22_13063351   Sample    A    G        0      0        2 
  22  chr22_13064802     AAsi    T    C        0      0        2 
  22  chr22_13064802     AKia    T    C        0      0        2 
  22  chr22_13064802     AOna    T    C        0      0        2 
  22  chr22_13064802     ASom    T    C      0.5      1        2 
  22  chr22_13064802     HCab    T    C        0      0        2 
  22  chr22_13064802     HPrz    T    C        0      0        2 
  22  chr22_13064802     ZBoe    T    C        0      0        2 
  22  chr22_13064802     ZGre    T    C        0      0        2 
  22  chr22_13064802     ZHar    T    C        0      0        2 
  22  chr22_13064802   Sample    T    C        0      0        2 
  22  chr22_13065693     AAsi    G    A        0      0        2 
  22  chr22_13065693     AKia    G    A        0      0        2 
  22  chr22_13065693     AOna    G    A        0      0        2 
  22  chr22_13065693     ASom    G    A        0      0        2 
  22  chr22_13065693     HCab    G    A      0.5      1        2 
  22  chr22_13065693     HPrz    G    A        0      0        2 
  22  chr22_13065693     ZBoe    G    A        0      0        2 
  22  chr22_13065693     ZGre    G    A        0      0        2 
  22  chr22_13065693     ZHar    G    A        0      0        2 
  22  chr22_13065693   Sample    G    A        0      0        2 
  22  chr22_13066247     AAsi    A    G        0      0        2 
  22  chr22_13066247     AKia    A    G        0      0        2 
  22  chr22_13066247     AOna    A    G        0      0        2 
  22  chr22_13066247     ASom    A    G        0      0        2 
  22  chr22_13066247     HCab    A    G      0.5      1        2 
  22  chr22_13066247     HPrz    A    G        0      0        2 
  22  chr22_13066247     ZBoe    A    G        0      0        2 
  22  chr22_13066247     ZGre    A    G        0      0        2 
  22  chr22_13066247     ZHar    A    G        0      0        2 
  22  chr22_13066247   Sample    A    G        0      0        2 
  22  chr22_13068154     AAsi    A    G        0      0        2 
  22  chr22_13068154     AKia    A    G        0      0        2 
  22  chr22_13068154     AOna    A    G        0      0        2 
  22  chr22_13068154     ASom    A    G        0      0        2 
  22  chr22_13068154     HCab    A    G        0      0        2 
  22  chr22_13068154     HPrz    A    G        0      0        2 
  22  chr22_13068154     ZBoe    A    G        0      0        2 
  22  chr22_13068154     ZGre    A    G        0      0        2 
  22  chr22_13068154     ZHar    A    G        1      2        2 
  22  chr22_13068154   Sample    A    G        0      0        2 
  22  chr22_13068452     AAsi    C    G        0      0        2 
  22  chr22_13068452     AKia    C    G        1      2        2 
  22  chr22_13068452     AOna    C    G        0      0        2 
  22  chr22_13068452     ASom    C    G        0      0        2 
  22  chr22_13068452     HCab    C    G        0      0        2 
  22  chr22_13068452     HPrz    C    G        0      0        2 
  22  chr22_13068452     ZBoe    C    G        0      0        2 
  22  chr22_13068452     ZGre    C    G        0      0        2 
  22  chr22_13068452     ZHar    C    G        0      0        2 
  22  chr22_13068452   Sample    C    G        0      0        2 
  22  chr22_13079346     AAsi    T    C        0      0        2 
  22  chr22_13079346     AKia    T    C        0      0        2 
  22  chr22_13079346     AOna    T    C        0      0        2 
  22  chr22_13079346     ASom    T    C        0      0        2 
  22  chr22_13079346     HCab    T    C        0      0        2 
  22  chr22_13079346     HPrz    T    C        0      0        2 
  22  chr22_13079346     ZBoe    T    C      0.5      1        2 
  22  chr22_13079346     ZGre    T    C        0      0        2 
  22  chr22_13079346     ZHar    T    C        0      0        2 
  22  chr22_13079346   Sample    T    C        0      0        2 
  22  chr22_13092119     AAsi    G    T        0      0        2 
  22  chr22_13092119     AKia    G    T        0      0        2 
  22  chr22_13092119     AOna    G    T        0      0        2 
  22  chr22_13092119     ASom    G    T        0      0        2 
  22  chr22_13092119     HCab    G    T        0      0        2 
  22  chr22_13092119     HPrz    G    T        0      0        2 
  22  chr22_13092119     ZBoe    G    T        0      0        2 
  22  chr22_13092119     ZGre    G    T        0      0        2 
  22  chr22_13092119     ZHar    G    T        1      2        2 
  22  chr22_13092119   Sample    G    T        0      0        2 
  22  chr22_13105869     AAsi    T    C        0      0        2 
  22  chr22_13105869     AKia    T    C        0      0        2 
  22  chr22_13105869     AOna    T    C        0      0        2 
  22  chr22_13105869     ASom    T    C        0      0        2 
  22  chr22_13105869     HCab    T    C        0      0        2 
  22  chr22_13105869     HPrz    T    C        0      0        2 
  22  chr22_13105869     ZBoe    T    C        0      0        2 
  22  chr22_13105869     ZGre    T    C        0      0        2 
  22  chr22_13105869     ZHar    T    C      0.5      1        2 
  22  chr22_13105869   Sample    T    C        0      0        2 
  22  chr22_13109882     AAsi    T    A        0      0        2 
  22  chr22_13109882     AKia    T    A        0      0        2 
  22  chr22_13109882     AOna    T    A        0      0        2 
  22  chr22_13109882     ASom    T    A        0      0        2 
  22  chr22_13109882     HCab    T    A        0      0        2 
  22  chr22_13109882     HPrz    T    A        0      0        2 
  22  chr22_13109882     ZBoe    T    A        0      0        2 
  22  chr22_13109882     ZGre    T    A        1      2        2 
  22  chr22_13109882     ZHar    T    A        0      0        2 
  22  chr22_13109882   Sample    T    A        0      0        2 
  22  chr22_13113899     AAsi    C    G        0      0        2 
  22  chr22_13113899     AKia    C    G        0      0        2 
  22  chr22_13113899     AOna    C    G        0      0        2 
  22  chr22_13113899     ASom    C    G        0      0        2 
  22  chr22_13113899     HCab    C    G        0      0        2 
  22  chr22_13113899     HPrz    C    G      0.5      1        2 
  22  chr22_13113899     ZBoe    C    G        0      0        2 
  22  chr22_13113899     ZGre    C    G        0      0        2 
  22  chr22_13113899     ZHar    C    G        0      0        2 
  22  chr22_13113899   Sample    C    G        0      0        2 
  22  chr22_13115897     AAsi    G    A        0      0        2 
  22  chr22_13115897     AKia    G    A        1      2        2 
  22  chr22_13115897     AOna    G    A        0      0        2 
  22  chr22_13115897     ASom    G    A        0      0        2 
  22  chr22_13115897     HCab    G    A        0      0        2 
  22  chr22_13115897     HPrz    G    A        0      0        2 
  22  chr22_13115897     ZBoe    G    A        0      0        2 
  22  chr22_13115897     ZGre    G    A        0      0        2 
  22  chr22_13115897     ZHar    G    A        0      0        2 
  22  chr22_13115897   Sample    G    A        0      0        2 
  22  chr22_13122074     AAsi    G    C        0      0        2 
  22  chr22_13122074     AKia    G    C        1      2        2 
  22  chr22_13122074     AOna    G    C        0      0        2 
  22  chr22_13122074     ASom    G    C        0      0        2 
  22  chr22_13122074     HCab    G    C        0      0        2 
  22  chr22_13122074     HPrz    G    C        0      0        2 
  22  chr22_13122074     ZBoe    G    C        0      0        2 
  22  chr22_13122074     ZGre    G    C        0      0        2 
  22  chr22_13122074     ZHar    G    C        0      0        2 
  22  chr22_13122074   Sample    G    C        0      0        2 
  22  chr22_13132004     AAsi    T    C        0      0        2 
  22  chr22_13132004     AKia    T    C        0      0        2 
  22  chr22_13132004     AOna    T    C        0      0        2 
  22  chr22_13132004     ASom    T    C        0      0        2 
  22  chr22_13132004     HCab    T    C        0      0        2 
  22  chr22_13132004     HPrz    T    C        0      0        2 
  22  chr22_13132004     ZBoe    T    C        0      0        2 
  22  chr22_13132004     ZGre    T    C        0      0        2 
  22  chr22_13132004     ZHar    T    C        1      2        2 
  22  chr22_13132004   Sample    T    C        0      0        2 
  22  chr22_13134909     AAsi    T    C        0      0        2 
  22  chr22_13134909     AKia    T    C        0      0        2 
  22  chr22_13134909     AOna    T    C        0      0        2 
  22  chr22_13134909     ASom    T    C        0      0        2 
  22  chr22_13134909     HCab    T    C        0      0        2 
  22  chr22_13134909     HPrz    T    C        0      0        2 
  22  chr22_13134909     ZBoe    T    C      0.5      1        2 
  22  chr22_13134909     ZGre    T    C        0      0        2 
  22  chr22_13134909     ZHar    T    C        0      0        2 
  22  chr22_13134909   Sample    T    C        0      0        2 
  22  chr22_13150119     AAsi    C    G        0      0        2 
  22  chr22_13150119     AKia    C    G        0      0        2 
  22  chr22_13150119     AOna    C    G        0      0        2 
  22  chr22_13150119     ASom    C    G        0      0        2 
  22  chr22_13150119     HCab    C    G        0      0        2 
  22  chr22_13150119     HPrz    C    G        0      0        2 
  22  chr22_13150119     ZBoe    C    G        0      0        2 
  22  chr22_13150119     ZGre    C    G        0      0        2 
  22  chr22_13150119     ZHar    C    G      0.5      1        2 
  22  chr22_13150119   Sample    C    G        0      0        2 
  22  chr22_13152366     AAsi    C    T        0      0        2 
  22  chr22_13152366     AKia    C    T        1      2        2 
  22  chr22_13152366     AOna    C    T        1      2        2 
  22  chr22_13152366     ASom    C    T        0      0        2 
  22  chr22_13152366     HCab    C    T        0      0        2 
  22  chr22_13152366     HPrz    C    T        0      0        2 
  22  chr22_13152366     ZBoe    C    T        0      0        2 
  22  chr22_13152366     ZGre    C    T        0      0        2 
  22  chr22_13152366     ZHar    C    T        0      0        2 
  22  chr22_13152366   Sample    C    T        0      0        2 
  22  chr22_13156276     AAsi    G    A        0      0        2 
  22  chr22_13156276     AKia    G    A        1      2        2 
  22  chr22_13156276     AOna    G    A        1      2        2 
  22  chr22_13156276     ASom    G    A        0      0        2 
  22  chr22_13156276     HCab    G    A        0      0        2 
  22  chr22_13156276     HPrz    G    A        0      0        2 
  22  chr22_13156276     ZBoe    G    A        0      0        2 
  22  chr22_13156276     ZGre    G    A        0      0        2 
  22  chr22_13156276     ZHar    G    A        0      0        2 
  22  chr22_13156276   Sample    G    A        0      0        2 
  22  chr22_13160344     AAsi    T    C        0      0        2 
  22  chr22_13160344     AKia    T    C        0      0        2 
  22  chr22_13160344     AOna    T    C        0      0        2 
  22  chr22_13160344     ASom    T    C      0.5      1        2 
  22  chr22_13160344     HCab    T    C        0      0        2 
  22  chr22_13160344     HPrz    T    C        0      0        2 
  22  chr22_13160344     ZBoe    T    C        0      0        2 
  22  chr22_13160344     ZGre    T    C        0      0        2 
  22  chr22_13160344     ZHar    T    C        0      0        2 
  22  chr22_13160344   Sample    T    C        0      0        2 
  22  chr22_13166767     AAsi    C    T        0      0        2 
  22  chr22_13166767     AKia    C    T        0      0        2 
  22  chr22_13166767     AOna    C    T        0      0        2 
  22  chr22_13166767     ASom    C    T        0      0        2 
  22  chr22_13166767     HCab    C    T        1      2        2 
  22  chr22_13166767     HPrz    C    T        1      2        2 
  22  chr22_13166767     ZBoe    C    T        0      0        2 
  22  chr22_13166767     ZGre    C    T        0      0        2 
  22  chr22_13166767     ZHar    C    T        0      0        2 
  22  chr22_13166767   Sample    C    T        0      0        2 
  22  chr22_13191449     AAsi    C    G        0      0        2 
  22  chr22_13191449     AKia    C    G        0      0        2 
  22  chr22_13191449     AOna    C    G        0      0        2 
  22  chr22_13191449     ASom    C    G        0      0        2 
  22  chr22_13191449     HCab    C    G        1      2        2 
  22  chr22_13191449     HPrz    C    G        1      2        2 
  22  chr22_13191449     ZBoe    C    G        0      0        2 
  22  chr22_13191449     ZGre    C    G        0      0        2 
  22  chr22_13191449     ZHar    C    G        0      0        2 
  22  chr22_13191449   Sample    C    G        0      0        2 
  22  chr22_13192064     AAsi    T    A        0      0        2 
  22  chr22_13192064     AKia    T    A        0      0        2 
  22  chr22_13192064     AOna    T    A        0      0        2 
  22  chr22_13192064     ASom    T    A        0      0        2 
  22  chr22_13192064     HCab    T    A        0      0        2 
  22  chr22_13192064     HPrz    T    A      0.5      1        2 
  22  chr22_13192064     ZBoe    T    A        0      0        2 
  22  chr22_13192064     ZGre    T    A        0      0        2 
  22  chr22_13192064     ZHar    T    A        0      0        2 
  22  chr22_13192064   Sample    T    A        0      0        2 
  22  chr22_13202996     AAsi    C    T        0      0        2 
  22  chr22_13202996     AKia    C    T        0      0        2 
  22  chr22_13202996     AOna    C    T        0      0        2 
  22  chr22_13202996     ASom    C    T        0      0        2 
  22  chr22_13202996     HCab    C    T        1      2        2 
  22  chr22_13202996     HPrz    C    T        1      2        2 
  22  chr22_13202996     ZBoe    C    T        0      0        2 
  22  chr22_13202996     ZGre    C    T        0      0        2 
  22  chr22_13202996     ZHar    C    T        0      0        2 
  22  chr22_13202996   Sample    C    T        0      0        2 
  22  chr22_13205636     AAsi    A    C        0      0        2 
  22  chr22_13205636     AKia    A    C        0      0        2 
  22  chr22_13205636     AOna    A    C        0      0        2 
  22  chr22_13205636     ASom    A    C        0      0        2 
  22  chr22_13205636     HCab    A    C        1      2        2 
  22  chr22_13205636     HPrz    A    C        1      2        2 
  22  chr22_13205636     ZBoe    A    C        0      0        2 
  22  chr22_13205636     ZGre    A    C        0      0        2 
  22  chr22_13205636     ZHar    A    C        0      0        2 
  22  chr22_13205636   Sample    A    C        0      0        2 
  22  chr22_13209759     AAsi    T    C        0      0        2 
  22  chr22_13209759     AKia    T    C        0      0        2 
  22  chr22_13209759     AOna    T    C      0.5      1        2 
  22  chr22_13209759     ASom    T    C        0      0        2 
  22  chr22_13209759     HCab    T    C        0      0        2 
  22  chr22_13209759     HPrz    T    C        0      0        2 
  22  chr22_13209759     ZBoe    T    C        0      0        2 
  22  chr22_13209759     ZGre    T    C        0      0        2 
  22  chr22_13209759     ZHar    T    C        0      0        2 
  22  chr22_13209759   Sample    T    C        0      0        2 
  22  chr22_13215358     AAsi    G    C        0      0        2 
  22  chr22_13215358     AKia    G    C        0      0        2 
  22  chr22_13215358     AOna    G    C        0      0        2 
  22  chr22_13215358     ASom    G    C        0      0        2 
  22  chr22_13215358     HCab    G    C        1      2        2 
  22  chr22_13215358     HPrz    G    C        1      2        2 
  22  chr22_13215358     ZBoe    G    C        0      0        2 
  22  chr22_13215358     ZGre    G    C        0      0        2 
  22  chr22_13215358     ZHar    G    C        0      0        2 
  22  chr22_13215358   Sample    G    C        0      0        2 
  22  chr22_13215924     AAsi    C    T        0      0        2 
  22  chr22_13215924     AKia    C    T      0.5      1        2 
  22  chr22_13215924     AOna    C    T        0      0        2 
  22  chr22_13215924     ASom    C    T        0      0        2 
  22  chr22_13215924     HCab    C    T        0      0        2 
  22  chr22_13215924     HPrz    C    T        0      0        2 
  22  chr22_13215924     ZBoe    C    T        0      0        2 
  22  chr22_13215924     ZGre    C    T        0      0        2 
  22  chr22_13215924     ZHar    C    T        0      0        2 
  22  chr22_13215924   Sample    C    T        0      0        2 
  22  chr22_13219057     AAsi    T    C        0      0        2 
  22  chr22_13219057     AKia    T    C        0      0        2 
  22  chr22_13219057     AOna    T    C        0      0        2 
  22  chr22_13219057     ASom    T    C      0.5      1        2 
  22  chr22_13219057     HCab    T    C        0      0        2 
  22  chr22_13219057     HPrz    T    C        0      0        2 
  22  chr22_13219057     ZBoe    T    C        0      0        2 
  22  chr22_13219057     ZGre    T    C        0      0        2 
  22  chr22_13219057     ZHar    T    C        0      0        2 
  22  chr22_13219057   Sample    T    C        0      0        2 
  22  chr22_13249044     AAsi    C    G        0      0        2 
  22  chr22_13249044     AKia    C    G        0      0        2 
  22  chr22_13249044     AOna    C    G        0      0        2 
  22  chr22_13249044     ASom    C    G        0      0        2 
  22  chr22_13249044     HCab    C    G      0.5      1        2 
  22  chr22_13249044     HPrz    C    G      0.5      1        2 
  22  chr22_13249044     ZBoe    C    G        0      0        2 
  22  chr22_13249044     ZGre    C    G        0      0        2 
  22  chr22_13249044     ZHar    C    G        0      0        2 
  22  chr22_13249044   Sample    C    G        0      0        2 
  22  chr22_13263608     AAsi    A    G        0      0        2 
  22  chr22_13263608     AKia    A    G        0      0        2 
  22  chr22_13263608     AOna    A    G        0      0        2 
  22  chr22_13263608     ASom    A    G        0      0        2 
  22  chr22_13263608     HCab    A    G        0      0        2 
  22  chr22_13263608     HPrz    A    G        0      0        2 
  22  chr22_13263608     ZBoe    A    G        0      0        2 
  22  chr22_13263608     ZGre    A    G      0.5      1        2 
  22  chr22_13263608     ZHar    A    G        0      0        2 
  22  chr22_13263608   Sample    A    G        0      0        2 
  22  chr22_13264105     AAsi    A    G        0      0        2 
  22  chr22_13264105     AKia    A    G        0      0        2 
  22  chr22_13264105     AOna    A    G        0      0        2 
  22  chr22_13264105     ASom    A    G        0      0        2 
  22  chr22_13264105     HCab    A    G        0      0        2 
  22  chr22_13264105     HPrz    A    G        0      0        2 
  22  chr22_13264105     ZBoe    A    G        0      0        2 
  22  chr22_13264105     ZGre    A    G        0      0        2 
  22  chr22_13264105     ZHar    A    G        1      2        2 
  22  chr22_13264105   Sample    A    G        0      0        2 
  22  chr22_13268007     AAsi    A    T        0      0        2 
  22  chr22_13268007     AKia    A    T        0      0        2 
  22  chr22_13268007     AOna    A    T        0      0        2 
  22  chr22_13268007     ASom    A    T        0      0        2 
  22  chr22_13268007     HCab    A    T        1      2        2 
  22  chr22_13268007     HPrz    A    T        1      2        2 
  22  chr22_13268007     ZBoe    A    T        0      0        2 
  22  chr22_13268007     ZGre    A    T        0      0        2 
  22  chr22_13268007     ZHar    A    T        0      0        2 
  22  chr22_13268007   Sample    A    T        0      0        2 
  22  chr22_13280359     AAsi    G    C        0      0        2 
  22  chr22_13280359     AKia    G    C      0.5      1        2 
  22  chr22_13280359     AOna    G    C        0      0        2 
  22  chr22_13280359     ASom    G    C        0      0        2 
  22  chr22_13280359     HCab    G    C        0      0        2 
  22  chr22_13280359     HPrz    G    C        0      0        2 
  22  chr22_13280359     ZBoe    G    C        0      0        2 
  22  chr22_13280359     ZGre    G    C        0      0        2 
  22  chr22_13280359     ZHar    G    C        0      0        2 
  22  chr22_13280359   Sample    G    C        0      0        2 
  22  chr22_13296810     AAsi    G    A        0      0        2 
  22  chr22_13296810     AKia    G    A        1      2        2 
  22  chr22_13296810     AOna    G    A      0.5      1        2 
  22  chr22_13296810     ASom    G    A        0      0        2 
  22  chr22_13296810     HCab    G    A        0      0        2 
  22  chr22_13296810     HPrz    G    A        0      0        2 
  22  chr22_13296810     ZBoe    G    A        0      0        2 
  22  chr22_13296810     ZGre    G    A        0      0        2 
  22  chr22_13296810     ZHar    G    A        0      0        2 
  22  chr22_13296810   Sample    G    A        0      0        2 
  22  chr22_13297727     AAsi    T    C        0      0        2 
  22  chr22_13297727     AKia    T    C        0      0        2 
  22  chr22_13297727     AOna    T    C        0      0        2 
  22  chr22_13297727     ASom    T    C        0      0        2 
  22  chr22_13297727     HCab    T    C        1      2        2 
  22  chr22_13297727     HPrz    T    C        1      2        2 
  22  chr22_13297727     ZBoe    T    C        0      0        2 
  22  chr22_13297727     ZGre    T    C        0      0        2 
  22  chr22_13297727     ZHar    T    C        0      0        2 
  22  chr22_13297727   Sample    T    C        0      0        2 
  22  chr22_13299760     AAsi    T    C        1      2        2 
  22  chr22_13299760     AKia    T    C        0      0        2 
  22  chr22_13299760     AOna    T    C      0.5      1        2 
  22  chr22_13299760     ASom    T    C        1      2        2 
  22  chr22_13299760     HCab    T    C        0      0        2 
  22  chr22_13299760     HPrz    T    C        0      0        2 
  22  chr22_13299760     ZBoe    T    C        0      0        2 
  22  chr22_13299760     ZGre    T    C        0      0        2 
  22  chr22_13299760     ZHar    T    C        0      0        2 
  22  chr22_13299760   Sample    T    C        1      2        2 
  22  chr22_13302228     AAsi    C    T        0      0        2 
  22  chr22_13302228     AKia    C    T        0      0        2 
  22  chr22_13302228     AOna    C    T        0      0        2 
  22  chr22_13302228     ASom    C    T        0      0        2 
  22  chr22_13302228     HCab    C    T        1      2        2 
  22  chr22_13302228     HPrz    C    T        1      2        2 
  22  chr22_13302228     ZBoe    C    T        0      0        2 
  22  chr22_13302228     ZGre    C    T        0      0        2 
  22  chr22_13302228     ZHar    C    T        0      0        2 
  22  chr22_13302228   Sample    C    T        0      0        2 
  22  chr22_13310436     AAsi    G    C        0      0        2 
  22  chr22_13310436     AKia    G    C        0      0        2 
  22  chr22_13310436     AOna    G    C        0      0        2 
  22  chr22_13310436     ASom    G    C        0      0        2 
  22  chr22_13310436     HCab    G    C      0.5      1        2 
  22  chr22_13310436     HPrz    G    C        0      0        2 
  22  chr22_13310436     ZBoe    G    C        0      0        2 
  22  chr22_13310436     ZGre    G    C        0      0        2 
  22  chr22_13310436     ZHar    G    C        0      0        2 
  22  chr22_13310436   Sample    G    C        0      0        2 
  22  chr22_13315864     AAsi    T    C        0      0        2 
  22  chr22_13315864     AKia    T    C        0      0        2 
  22  chr22_13315864     AOna    T    C        0      0        2 
  22  chr22_13315864     ASom    T    C        0      0        2 
  22  chr22_13315864     HCab    T    C        0      0        2 
  22  chr22_13315864     HPrz    T    C        0      0        2 
  22  chr22_13315864     ZBoe    T    C        0      0        2 
  22  chr22_13315864     ZGre    T    C        1      2        2 
  22  chr22_13315864     ZHar    T    C        0      0        2 
  22  chr22_13315864   Sample    T    C        0      0        2 
  22  chr22_13318460     AAsi    C    A        0      0        2 
  22  chr22_13318460     AKia    C    A        0      0        2 
  22  chr22_13318460     AOna    C    A        0      0        2 
  22  chr22_13318460     ASom    C    A        0      0        2 
  22  chr22_13318460     HCab    C    A        0      0        2 
  22  chr22_13318460     HPrz    C    A        0      0        2 
  22  chr22_13318460     ZBoe    C    A        1      2        2 
  22  chr22_13318460     ZGre    C    A        0      0        2 
  22  chr22_13318460     ZHar    C    A        0      0        2 
  22  chr22_13318460   Sample    C    A        0      0        2 
  22  chr22_13321298     AAsi    T    C        0      0        2 
  22  chr22_13321298     AKia    T    C        0      0        2 
  22  chr22_13321298     AOna    T    C        0      0        2 
  22  chr22_13321298     ASom    T    C        0      0        2 
  22  chr22_13321298     HCab    T    C        0      0        2 
  22  chr22_13321298     HPrz    T    C        0      0        2 
  22  chr22_13321298     ZBoe    T    C        0      0        2 
  22  chr22_13321298     ZGre    T    C        0      0        2 
  22  chr22_13321298     ZHar    T    C        1      2        2 
  22  chr22_13321298   Sample    T    C        0      0        2 
  22  chr22_13323152     AAsi    C    T        0      0        2 
  22  chr22_13323152     AKia    C    T        0      0        2 
  22  chr22_13323152     AOna    C    T        0      0        2 
  22  chr22_13323152     ASom    C    T        0      0        2 
  22  chr22_13323152     HCab    C    T        0      0        2 
  22  chr22_13323152     HPrz    C    T        0      0        2 
  22  chr22_13323152     ZBoe    C    T        0      0        2 
  22  chr22_13323152     ZGre    C    T      0.5      1        2 
  22  chr22_13323152     ZHar    C    T        0      0        2 
  22  chr22_13323152   Sample    C    T        0      0        2 
  22  chr22_13328927     AAsi    T    C        0      0        2 
  22  chr22_13328927     AKia    T    C        0      0        2 
  22  chr22_13328927     AOna    T    C        0      0        2 
  22  chr22_13328927     ASom    T    C        0      0        2 
  22  chr22_13328927     HCab    T    C        0      0        2 
  22  chr22_13328927     HPrz    T    C        0      0        2 
  22  chr22_13328927     ZBoe    T    C        0      0        2 
  22  chr22_13328927     ZGre    T    C        1      2        2 
  22  chr22_13328927     ZHar    T    C        0      0        2 
  22  chr22_13328927   Sample    T    C        0      0        2 
  22  chr22_13330879     AAsi    A    G        0      0        2 
  22  chr22_13330879     AKia    A    G        0      0        2 
  22  chr22_13330879     AOna    A    G      0.5      1        2 
  22  chr22_13330879     ASom    A    G        0      0        2 
  22  chr22_13330879     HCab    A    G        0      0        2 
  22  chr22_13330879     HPrz    A    G        0      0        2 
  22  chr22_13330879     ZBoe    A    G        0      0        2 
  22  chr22_13330879     ZGre    A    G        0      0        2 
  22  chr22_13330879     ZHar    A    G        0      0        2 
  22  chr22_13330879   Sample    A    G        0      0        2 
  22  chr22_13336768     AAsi    C    T        0      0        2 
  22  chr22_13336768     AKia    C    T        0      0        2 
  22  chr22_13336768     AOna    C    T      0.5      1        2 
  22  chr22_13336768     ASom    C    T        0      0        2 
  22  chr22_13336768     HCab    C    T        0      0        2 
  22  chr22_13336768     HPrz    C    T        0      0        2 
  22  chr22_13336768     ZBoe    C    T        0      0        2 
  22  chr22_13336768     ZGre    C    T        0      0        2 
  22  chr22_13336768     ZHar    C    T        0      0        2 
  22  chr22_13336768   Sample    C    T        0      0        2 
  22  chr22_13350808     AAsi    C    G        0      0        2 
  22  chr22_13350808     AKia    C    G        0      0        2 
  22  chr22_13350808     AOna    C    G        0      0        2 
  22  chr22_13350808     ASom    C    G        0      0        2 
  22  chr22_13350808     HCab    C    G        0      0        2 
  22  chr22_13350808     HPrz    C    G        0      0        2 
  22  chr22_13350808     ZBoe    C    G        0      0        2 
  22  chr22_13350808     ZGre    C    G        0      0        2 
  22  chr22_13350808     ZHar    C    G        1      2        2 
  22  chr22_13350808   Sample    C    G        0      0        2 
  22  chr22_13351615     AAsi    A    G        0      0        2 
  22  chr22_13351615     AKia    A    G        0      0        2 
  22  chr22_13351615     AOna    A    G        0      0        2 
  22  chr22_13351615     ASom    A    G        0      0        2 
  22  chr22_13351615     HCab    A    G      0.5      1        2 
  22  chr22_13351615     HPrz    A    G        0      0        2 
  22  chr22_13351615     ZBoe    A    G        0      0        2 
  22  chr22_13351615     ZGre    A    G        0      0        2 
  22  chr22_13351615     ZHar    A    G        0      0        2 
  22  chr22_13351615   Sample    A    G        0      0        2 
  22  chr22_13353854     AAsi    T    G        0      0        2 
  22  chr22_13353854     AKia    T    G      0.5      1        2 
  22  chr22_13353854     AOna    T    G        1      2        2 
  22  chr22_13353854     ASom    T    G        0      0        2 
  22  chr22_13353854     HCab    T    G        0      0        2 
  22  chr22_13353854     HPrz    T    G        0      0        2 
  22  chr22_13353854     ZBoe    T    G        0      0        2 
  22  chr22_13353854     ZGre    T    G        0      0        2 
  22  chr22_13353854     ZHar    T    G        0      0        2 
  22  chr22_13353854   Sample    T    G        0      0        2 
  22  chr22_13355441     AAsi    G    T        0      0        2 
  22  chr22_13355441     AKia    G    T        0      0        2 
  22  chr22_13355441     AOna    G    T        0      0        2 
  22  chr22_13355441     ASom    G    T        0      0        2 
  22  chr22_13355441     HCab    G    T        0      0        2 
  22  chr22_13355441     HPrz    G    T        0      0        2 
  22  chr22_13355441     ZBoe    G    T        1      2        2 
  22  chr22_13355441     ZGre    G    T        1      2        2 
  22  chr22_13355441     ZHar    G    T        1      2        2 
  22  chr22_13355441   Sample    G    T        0      0        2 
  22  chr22_13358426     AAsi    T    C        0      0        2 
  22  chr22_13358426     AKia    T    C        0      0        2 
  22  chr22_13358426     AOna    T    C        0      0        2 
  22  chr22_13358426     ASom    T    C        0      0        2 
  22  chr22_13358426     HCab    T    C        0      0        2 
  22  chr22_13358426     HPrz    T    C        0      0        2 
  22  chr22_13358426     ZBoe    T    C        0      0        2 
  22  chr22_13358426     ZGre    T    C        0      0        2 
  22  chr22_13358426     ZHar    T    C      0.5      1        2 
  22  chr22_13358426   Sample    T    C        0      0        2 
  22  chr22_13363105     AAsi    C    T      0.5      1        2 
  22  chr22_13363105     AKia    C    T        0      0        2 
  22  chr22_13363105     AOna    C    T        0      0        2 
  22  chr22_13363105     ASom    C    T        0      0        2 
  22  chr22_13363105     HCab    C    T        0      0        2 
  22  chr22_13363105     HPrz    C    T        0      0        2 
  22  chr22_13363105     ZBoe    C    T        0      0        2 
  22  chr22_13363105     ZGre    C    T        0      0        2 
  22  chr22_13363105     ZHar    C    T        0      0        2 
  22  chr22_13363105   Sample    C    T        0      0        2 
  22  chr22_13364132     AAsi    C    T      0.5      1        2 
  22  chr22_13364132     AKia    C    T        0      0        2 
  22  chr22_13364132     AOna    C    T        0      0        2 
  22  chr22_13364132     ASom    C    T        0      0        2 
  22  chr22_13364132     HCab    C    T        0      0        2 
  22  chr22_13364132     HPrz    C    T        0      0        2 
  22  chr22_13364132     ZBoe    C    T        0      0        2 
  22  chr22_13364132     ZGre    C    T        0      0        2 
  22  chr22_13364132     ZHar    C    T        0      0        2 
  22  chr22_13364132   Sample    C    T        0      0        2 
  22  chr22_13376938     AAsi    A    C        0      0        2 
  22  chr22_13376938     AKia    A    C        0      0        2 
  22  chr22_13376938     AOna    A    C        0      0        2 
  22  chr22_13376938     ASom    A    C        0      0        2 
  22  chr22_13376938     HCab    A    C        0      0        2 
  22  chr22_13376938     HPrz    A    C        0      0        2 
  22  chr22_13376938     ZBoe    A    C        0      0        2 
  22  chr22_13376938     ZGre    A    C        0      0        2 
  22  chr22_13376938     ZHar    A    C        1      2        2 
  22  chr22_13376938   Sample    A    C        0      0        2 
  22  chr22_13377512     AAsi    G    A      0.5      1        2 
  22  chr22_13377512     AKia    G    A        0      0        2 
  22  chr22_13377512     AOna    G    A        0      0        2 
  22  chr22_13377512     ASom    G    A        0      0        2 
  22  chr22_13377512     HCab    G    A        0      0        2 
  22  chr22_13377512     HPrz    G    A        0      0        2 
  22  chr22_13377512     ZBoe    G    A        0      0        2 
  22  chr22_13377512     ZGre    G    A        0      0        2 
  22  chr22_13377512     ZHar    G    A        0      0        2 
  22  chr22_13377512   Sample    G    A        0      0        2 
  22  chr22_13378118     AAsi    A    G        0      0        2 
  22  chr22_13378118     AKia    A    G        0      0        2 
  22  chr22_13378118     AOna    A    G        0      0        2 
  22  chr22_13378118     ASom    A    G        0      0        2 
  22  chr22_13378118     HCab    A    G        1      2        2 
  22  chr22_13378118     HPrz    A    G        1      2        2 
  22  chr22_13378118     ZBoe    A    G        0      0        2 
  22  chr22_13378118     ZGre    A    G        0      0        2 
  22  chr22_13378118     ZHar    A    G        0      0        2 
  22  chr22_13378118   Sample    A    G        0      0        2 
  22  chr22_13378277     AAsi    A    G        0      0        2 
  22  chr22_13378277     AKia    A    G        0      0        2 
  22  chr22_13378277     AOna    A    G        0      0        2 
  22  chr22_13378277     ASom    A    G        0      0        2 
  22  chr22_13378277     HCab    A    G        0      0        2 
  22  chr22_13378277     HPrz    A    G        0      0        2 
  22  chr22_13378277     ZBoe    A    G      0.5      1        2 
  22  chr22_13378277     ZGre    A    G        0      0        2 
  22  chr22_13378277     ZHar    A    G        0      0        2 
  22  chr22_13378277   Sample    A    G        0      0        2 
  22  chr22_13391301     AAsi    C    T        0      0        2 
  22  chr22_13391301     AKia    C    T        0      0        2 
  22  chr22_13391301     AOna    C    T        0      0        2 
  22  chr22_13391301     ASom    C    T        0      0        2 
  22  chr22_13391301     HCab    C    T        1      2        2 
  22  chr22_13391301     HPrz    C    T        1      2        2 
  22  chr22_13391301     ZBoe    C    T        0      0        2 
  22  chr22_13391301     ZGre    C    T        0      0        2 
  22  chr22_13391301     ZHar    C    T        0      0        2 
  22  chr22_13391301   Sample    C    T        0      0        2 
  22  chr22_13395111     AAsi    A    G        0      0        2 
  22  chr22_13395111     AKia    A    G        0      0        2 
  22  chr22_13395111     AOna    A    G        0      0        2 
  22  chr22_13395111     ASom    A    G        0      0        2 
  22  chr22_13395111     HCab    A    G        0      0        2 
  22  chr22_13395111     HPrz    A    G        0      0        2 
  22  chr22_13395111     ZBoe    A    G        1      2        2 
  22  chr22_13395111     ZGre    A    G        1      2        2 
  22  chr22_13395111     ZHar    A    G        1      2        2 
  22  chr22_13395111   Sample    A    G        0      0        2 
  22  chr22_13413668     AAsi    C    T        0      0        2 
  22  chr22_13413668     AKia    C    T        1      2        2 
  22  chr22_13413668     AOna    C    T        1      2        2 
  22  chr22_13413668     ASom    C    T        0      0        2 
  22  chr22_13413668     HCab    C    T        0      0        2 
  22  chr22_13413668     HPrz    C    T        0      0        2 
  22  chr22_13413668     ZBoe    C    T        0      0        2 
  22  chr22_13413668     ZGre    C    T        0      0        2 
  22  chr22_13413668     ZHar    C    T        0      0        2 
  22  chr22_13413668   Sample    C    T        0      0        2 
  22  chr22_13415940     AAsi    A    G        0      0        2 
  22  chr22_13415940     AKia    A    G        0      0        2 
  22  chr22_13415940     AOna    A    G        0      0        2 
  22  chr22_13415940     ASom    A    G        0      0        2 
  22  chr22_13415940     HCab    A    G        0      0        2 
  22  chr22_13415940     HPrz    A    G        0      0        2 
  22  chr22_13415940     ZBoe    A    G        0      0        2 
  22  chr22_13415940     ZGre    A    G        1      2        2 
  22  chr22_13415940     ZHar    A    G        1      2        2 
  22  chr22_13415940   Sample    A    G        0      0        2 
  22  chr22_13418817     AAsi    T    C        0      0        2 
  22  chr22_13418817     AKia    T    C      0.5      1        2 
  22  chr22_13418817     AOna    T    C        0      0        2 
  22  chr22_13418817     ASom    T    C        0      0        2 
  22  chr22_13418817     HCab    T    C        0      0        2 
  22  chr22_13418817     HPrz    T    C        0      0        2 
  22  chr22_13418817     ZBoe    T    C        0      0        2 
  22  chr22_13418817     ZGre    T    C        0      0        2 
  22  chr22_13418817     ZHar    T    C        0      0        2 
  22  chr22_13418817   Sample    T    C        0      0        2 
  22  chr22_13418860     AAsi    C    T      0.5      1        2 
  22  chr22_13418860     AKia    C    T        0      0        2 
  22  chr22_13418860     AOna    C    T        0      0        2 
  22  chr22_13418860     ASom    C    T        0      0        2 
  22  chr22_13418860     HCab    C    T        0      0        2 
  22  chr22_13418860     HPrz    C    T        0      0        2 
  22  chr22_13418860     ZBoe    C    T        0      0        2 
  22  chr22_13418860     ZGre    C    T        0      0        2 
  22  chr22_13418860     ZHar    C    T        0      0        2 
  22  chr22_13418860   Sample    C    T        0      0        2 
  22  chr22_13421939     AAsi    G    T        0      0        2 
  22  chr22_13421939     AKia    G    T        1      2        2 
  22  chr22_13421939     AOna    G    T        0      0        2 
  22  chr22_13421939     ASom    G    T        0      0        2 
  22  chr22_13421939     HCab    G    T        0      0        2 
  22  chr22_13421939     HPrz    G    T        0      0        2 
  22  chr22_13421939     ZBoe    G    T        0      0        2 
  22  chr22_13421939     ZGre    G    T        0      0        2 
  22  chr22_13421939     ZHar    G    T        0      0        2 
  22  chr22_13421939   Sample    G    T        0      0        2 
  22  chr22_13422267     AAsi    G    C        0      0        2 
  22  chr22_13422267     AKia    G    C        0      0        2 
  22  chr22_13422267     AOna    G    C        0      0        2 
  22  chr22_13422267     ASom    G    C        0      0        2 
  22  chr22_13422267     HCab    G    C        0      0        2 
  22  chr22_13422267     HPrz    G    C        0      0        2 
  22  chr22_13422267     ZBoe    G    C      0.5      1        2 
  22  chr22_13422267     ZGre    G    C        0      0        2 
  22  chr22_13422267     ZHar    G    C        0      0        2 
  22  chr22_13422267   Sample    G    C        0      0        2 
  22  chr22_13434073     AAsi    C    G        0      0        2 
  22  chr22_13434073     AKia    C    G        1      2        2 
  22  chr22_13434073     AOna    C    G        1      2        2 
  22  chr22_13434073     ASom    C    G        0      0        2 
  22  chr22_13434073     HCab    C    G        0      0        2 
  22  chr22_13434073     HPrz    C    G        0      0        2 
  22  chr22_13434073     ZBoe    C    G        0      0        2 
  22  chr22_13434073     ZGre    C    G        0      0        2 
  22  chr22_13434073     ZHar    C    G        0      0        2 
  22  chr22_13434073   Sample    C    G        0      0        2 
  22  chr22_13438915     AAsi    G    A        0      0        2 
  22  chr22_13438915     AKia    G    A        0      0        2 
  22  chr22_13438915     AOna    G    A      0.5      1        2 
  22  chr22_13438915     ASom    G    A        0      0        2 
  22  chr22_13438915     HCab    G    A        0      0        2 
  22  chr22_13438915     HPrz    G    A        0      0        2 
  22  chr22_13438915     ZBoe    G    A        0      0        2 
  22  chr22_13438915     ZGre    G    A        0      0        2 
  22  chr22_13438915     ZHar    G    A        0      0        2 
  22  chr22_13438915   Sample    G    A        0      0        2 
  22  chr22_13439251     AAsi    G    C        0      0        2 
  22  chr22_13439251     AKia    G    C      0.5      1        2 
  22  chr22_13439251     AOna    G    C        0      0        2 
  22  chr22_13439251     ASom    G    C        0      0        2 
  22  chr22_13439251     HCab    G    C        0      0        2 
  22  chr22_13439251     HPrz    G    C        0      0        2 
  22  chr22_13439251     ZBoe    G    C        0      0        2 
  22  chr22_13439251     ZGre    G    C        0      0        2 
  22  chr22_13439251     ZHar    G    C        0      0        2 
  22  chr22_13439251   Sample    G    C        0      0        2 
  22  chr22_13442692     AAsi    T    C      0.5      1        2 
  22  chr22_13442692     AKia    T    C        0      0        2 
  22  chr22_13442692     AOna    T    C        0      0        2 
  22  chr22_13442692     ASom    T    C        1      2        2 
  22  chr22_13442692     HCab    T    C        0      0        2 
  22  chr22_13442692     HPrz    T    C        0      0        2 
  22  chr22_13442692     ZBoe    T    C        0      0        2 
  22  chr22_13442692     ZGre    T    C        0      0        2 
  22  chr22_13442692     ZHar    T    C        0      0        2 
  22  chr22_13442692   Sample    T    C        0      0        2 
  22  chr22_13443284     AAsi    C    T        0      0        2 
  22  chr22_13443284     AKia    C    T        0      0        2 
  22  chr22_13443284     AOna    C    T        1      2        2 
  22  chr22_13443284     ASom    C    T        0      0        2 
  22  chr22_13443284     HCab    C    T        0      0        2 
  22  chr22_13443284     HPrz    C    T        0      0        2 
  22  chr22_13443284     ZBoe    C    T        0      0        2 
  22  chr22_13443284     ZGre    C    T        0      0        2 
  22  chr22_13443284     ZHar    C    T        0      0        2 
  22  chr22_13443284   Sample    C    T        0      0        2 
  22  chr22_13446836     AAsi    C    G        0      0        2 
  22  chr22_13446836     AKia    C    G        0      0        2 
  22  chr22_13446836     AOna    C    G        1      2        2 
  22  chr22_13446836     ASom    C    G        0      0        2 
  22  chr22_13446836     HCab    C    G        0      0        2 
  22  chr22_13446836     HPrz    C    G        0      0        2 
  22  chr22_13446836     ZBoe    C    G        0      0        2 
  22  chr22_13446836     ZGre    C    G        0      0        2 
  22  chr22_13446836     ZHar    C    G        0      0        2 
  22  chr22_13446836   Sample    C    G        0      0        2 
  22  chr22_13447578     AAsi    T    C        0      0        2 
  22  chr22_13447578     AKia    T    C        0      0        2 
  22  chr22_13447578     AOna    T    C        1      2        2 
  22  chr22_13447578     ASom    T    C        0      0        2 
  22  chr22_13447578     HCab    T    C        0      0        2 
  22  chr22_13447578     HPrz    T    C        0      0        2 
  22  chr22_13447578     ZBoe    T    C        0      0        2 
  22  chr22_13447578     ZGre    T    C        0      0        2 
  22  chr22_13447578     ZHar    T    C        0      0        2 
  22  chr22_13447578   Sample    T    C        0      0        2 
  22  chr22_13452867     AAsi    A    G        0      0        2 
  22  chr22_13452867     AKia    A    G        0      0        2 
  22  chr22_13452867     AOna    A    G        0      0        2 
  22  chr22_13452867     ASom    A    G        0      0        2 
  22  chr22_13452867     HCab    A    G        0      0        2 
  22  chr22_13452867     HPrz    A    G        0      0        2 
  22  chr22_13452867     ZBoe    A    G      0.5      1        2 
  22  chr22_13452867     ZGre    A    G        0      0        2 
  22  chr22_13452867     ZHar    A    G        0      0        2 
  22  chr22_13452867   Sample    A    G        0      0        2 
  22  chr22_13455723     AAsi    T    C        0      0        2 
  22  chr22_13455723     AKia    T    C        0      0        2 
  22  chr22_13455723     AOna    T    C        0      0        2 
  22  chr22_13455723     ASom    T    C        0      0        2 
  22  chr22_13455723     HCab    T    C        1      2        2 
  22  chr22_13455723     HPrz    T    C        1      2        2 
  22  chr22_13455723     ZBoe    T    C        0      0        2 
  22  chr22_13455723     ZGre    T    C        1      2        2 
  22  chr22_13455723     ZHar    T    C        0      0        2 
  22  chr22_13455723   Sample    T    C        0      0        2 
  22  chr22_13457909     AAsi    G    A      0.5      1        2 
  22  chr22_13457909     AKia    G    A        0      0        2 
  22  chr22_13457909     AOna    G    A        0      0        2 
  22  chr22_13457909     ASom    G    A        1      2        2 
  22  chr22_13457909     HCab    G    A        0      0        2 
  22  chr22_13457909     HPrz    G    A        0      0        2 
  22  chr22_13457909     ZBoe    G    A        0      0        2 
  22  chr22_13457909     ZGre    G    A        0      0        2 
  22  chr22_13457909     ZHar    G    A        0      0        2 
  22  chr22_13457909   Sample    G    A        0      0        2 
  22  chr22_13460910     AAsi    T    C        0      0        2 
  22  chr22_13460910     AKia    T    C        0      0        2 
  22  chr22_13460910     AOna    T    C        0      0        2 
  22  chr22_13460910     ASom    T    C        0      0        2 
  22  chr22_13460910     HCab    T    C        0      0        2 
  22  chr22_13460910     HPrz    T    C        0      0        2 
  22  chr22_13460910     ZBoe    T    C        0      0        2 
  22  chr22_13460910     ZGre    T    C        0      0        2 
  22  chr22_13460910     ZHar    T    C        1      2        2 
  22  chr22_13460910   Sample    T    C        0      0        2 
  22  chr22_13464727     AAsi    T    C        0      0        2 
  22  chr22_13464727     AKia    T    C        0      0        2 
  22  chr22_13464727     AOna    T    C        0      0        2 
  22  chr22_13464727     ASom    T    C        0      0        2 
  22  chr22_13464727     HCab    T    C        0      0        2 
  22  chr22_13464727     HPrz    T    C      0.5      1        2 
  22  chr22_13464727     ZBoe    T    C        0      0        2 
  22  chr22_13464727     ZGre    T    C        0      0        2 
  22  chr22_13464727     ZHar    T    C        0      0        2 
  22  chr22_13464727   Sample    T    C        0      0        2 
  22  chr22_13467690     AAsi    G    A        0      0        2 
  22  chr22_13467690     AKia    G    A        0      0        2 
  22  chr22_13467690     AOna    G    A        0      0        2 
  22  chr22_13467690     ASom    G    A        0      0        2 
  22  chr22_13467690     HCab    G    A        0      0        2 
  22  chr22_13467690     HPrz    G    A        0      0        2 
  22  chr22_13467690     ZBoe    G    A        0      0        2 
  22  chr22_13467690     ZGre    G    A        0      0        2 
  22  chr22_13467690     ZHar    G    A        1      2        2 
  22  chr22_13467690   Sample    G    A        0      0        2 
  22  chr22_13468267     AAsi    T    C        0      0        2 
  22  chr22_13468267     AKia    T    C        0      0        2 
  22  chr22_13468267     AOna    T    C        0      0        2 
  22  chr22_13468267     ASom    T    C        0      0        2 
  22  chr22_13468267     HCab    T    C        1      2        2 
  22  chr22_13468267     HPrz    T    C        1      2        2 
  22  chr22_13468267     ZBoe    T    C        0      0        2 
  22  chr22_13468267     ZGre    T    C        0      0        2 
  22  chr22_13468267     ZHar    T    C        0      0        2 
  22  chr22_13468267   Sample    T    C        0      0        2 
  22  chr22_13469221     AAsi    A    C        0      0        2 
  22  chr22_13469221     AKia    A    C        0      0        2 
  22  chr22_13469221     AOna    A    C        0      0        2 
  22  chr22_13469221     ASom    A    C        0      0        2 
  22  chr22_13469221     HCab    A    C        1      2        2 
  22  chr22_13469221     HPrz    A    C        1      2        2 
  22  chr22_13469221     ZBoe    A    C        0      0        2 
  22  chr22_13469221     ZGre    A    C        0      0        2 
  22  chr22_13469221     ZHar    A    C        0      0        2 
  22  chr22_13469221   Sample    A    C        0      0        2 
  22  chr22_13469861     AAsi    C    G        0      0        2 
  22  chr22_13469861     AKia    C    G        0      0        2 
  22  chr22_13469861     AOna    C    G        0      0        2 
  22  chr22_13469861     ASom    C    G        0      0        2 
  22  chr22_13469861     HCab    C    G        0      0        2 
  22  chr22_13469861     HPrz    C    G        0      0        2 
  22  chr22_13469861     ZBoe    C    G        0      0        2 
  22  chr22_13469861     ZGre    C    G        1      2        2 
  22  chr22_13469861     ZHar    C    G        0      0        2 
  22  chr22_13469861   Sample    C    G        0      0        2 
  22  chr22_13471141     AAsi    T    G        0      0        2 
  22  chr22_13471141     AKia    T    G        0      0        2 
  22  chr22_13471141     AOna    T    G        0      0        2 
  22  chr22_13471141     ASom    T    G        0      0        2 
  22  chr22_13471141     HCab    T    G      0.5      1        2 
  22  chr22_13471141     HPrz    T    G        1      2        2 
  22  chr22_13471141     ZBoe    T    G        0      0        2 
  22  chr22_13471141     ZGre    T    G        0      0        2 
  22  chr22_13471141     ZHar    T    G        0      0        2 
  22  chr22_13471141   Sample    T    G        0      0        2 
  22  chr22_13471274     AAsi    A    G        0      0        2 
  22  chr22_13471274     AKia    A    G        0      0        2 
  22  chr22_13471274     AOna    A    G        0      0        2 
  22  chr22_13471274     ASom    A    G        0      0        2 
  22  chr22_13471274     HCab    A    G        0      0        2 
  22  chr22_13471274     HPrz    A    G        0      0        2 
  22  chr22_13471274     ZBoe    A    G        1      2        2 
  22  chr22_13471274     ZGre    A    G        0      0        2 
  22  chr22_13471274     ZHar    A    G        0      0        2 
  22  chr22_13471274   Sample    A    G        0      0        2 
  22  chr22_13472110     AAsi    T    C        0      0        2 
  22  chr22_13472110     AKia    T    C        0      0        2 
  22  chr22_13472110     AOna    T    C        0      0        2 
  22  chr22_13472110     ASom    T    C        0      0        2 
  22  chr22_13472110     HCab    T    C        0      0        2 
  22  chr22_13472110     HPrz    T    C        0      0        2 
  22  chr22_13472110     ZBoe    T    C      0.5      1        2 
  22  chr22_13472110     ZGre    T    C        0      0        2 
  22  chr22_13472110     ZHar    T    C        0      0        2 
  22  chr22_13472110   Sample    T    C        0      0        2 
  22  chr22_13472962     AAsi    A    G        0      0        2 
  22  chr22_13472962     AKia    A    G        0      0        2 
  22  chr22_13472962     AOna    A    G        0      0        2 
  22  chr22_13472962     ASom    A    G        0      0        2 
  22  chr22_13472962     HCab    A    G        1      2        2 
  22  chr22_13472962     HPrz    A    G        1      2        2 
  22  chr22_13472962     ZBoe    A    G        0      0        2 
  22  chr22_13472962     ZGre    A    G        0      0        2 
  22  chr22_13472962     ZHar    A    G        0      0        2 
  22  chr22_13472962   Sample    A    G        0      0        2 
  22  chr22_13473532     AAsi    G    A        0      0        2 
  22  chr22_13473532     AKia    G    A        0      0        2 
  22  chr22_13473532     AOna    G    A        0      0        2 
  22  chr22_13473532     ASom    G    A        0      0        2 
  22  chr22_13473532     HCab    G    A        1      2        2 
  22  chr22_13473532     HPrz    G    A        1      2        2 
  22  chr22_13473532     ZBoe    G    A        0      0        2 
  22  chr22_13473532     ZGre    G    A        0      0        2 
  22  chr22_13473532     ZHar    G    A        0      0        2 
  22  chr22_13473532   Sample    G    A        0      0        2 
  22  chr22_13477957     AAsi    A    C        0      0        2 
  22  chr22_13477957     AKia    A    C        0      0        2 
  22  chr22_13477957     AOna    A    C        0      0        2 
  22  chr22_13477957     ASom    A    C        0      0        2 
  22  chr22_13477957     HCab    A    C        0      0        2 
  22  chr22_13477957     HPrz    A    C        0      0        2 
  22  chr22_13477957     ZBoe    A    C        0      0        2 
  22  chr22_13477957     ZGre    A    C        1      2        2 
  22  chr22_13477957     ZHar    A    C        0      0        2 
  22  chr22_13477957   Sample    A    C        0      0        2 
  22  chr22_13481446     AAsi    C    A        0      0        2 
  22  chr22_13481446     AKia    C    A        1      2        2 
  22  chr22_13481446     AOna    C    A        1      2        2 
  22  chr22_13481446     ASom    C    A        0      0        2 
  22  chr22_13481446     HCab    C    A        0      0        2 
  22  chr22_13481446     HPrz    C    A        0      0        2 
  22  chr22_13481446     ZBoe    C    A        0      0        2 
  22  chr22_13481446     ZGre    C    A        0      0        2 
  22  chr22_13481446     ZHar    C    A        0      0        2 
  22  chr22_13481446   Sample    C    A        0      0        2 
  22  chr22_13481701     AAsi    T    C      0.5      1        2 
  22  chr22_13481701     AKia    T    C        0      0        2 
  22  chr22_13481701     AOna    T    C        0      0        2 
  22  chr22_13481701     ASom    T    C        0      0        2 
  22  chr22_13481701     HCab    T    C        0      0        2 
  22  chr22_13481701     HPrz    T    C        0      0        2 
  22  chr22_13481701     ZBoe    T    C        0      0        2 
  22  chr22_13481701     ZGre    T    C        0      0        2 
  22  chr22_13481701     ZHar    T    C        0      0        2 
  22  chr22_13481701   Sample    T    C        0      0        2 
  22  chr22_13485179     AAsi    T    G        0      0        2 
  22  chr22_13485179     AKia    T    G        0      0        2 
  22  chr22_13485179     AOna    T    G        0      0        2 
  22  chr22_13485179     ASom    T    G        0      0        2 
  22  chr22_13485179     HCab    T    G        0      0        2 
  22  chr22_13485179     HPrz    T    G        0      0        2 
  22  chr22_13485179     ZBoe    T    G        0      0        2 
  22  chr22_13485179     ZGre    T    G        0      0        2 
  22  chr22_13485179     ZHar    T    G        1      2        2 
  22  chr22_13485179   Sample    T    G        0      0        2 
  22  chr22_13487112     AAsi    A    G        0      0        2 
  22  chr22_13487112     AKia    A    G        0      0        2 
  22  chr22_13487112     AOna    A    G        0      0        2 
  22  chr22_13487112     ASom    A    G        0      0        2 
  22  chr22_13487112     HCab    A    G      0.5      1        2 
  22  chr22_13487112     HPrz    A    G        0      0        2 
  22  chr22_13487112     ZBoe    A    G        0      0        2 
  22  chr22_13487112     ZGre    A    G        0      0        2 
  22  chr22_13487112     ZHar    A    G        0      0        2 
  22  chr22_13487112   Sample    A    G        0      0        2 
  22  chr22_13499986     AAsi    A    G      0.5      1        2 
  22  chr22_13499986     AKia    A    G        0      0        2 
  22  chr22_13499986     AOna    A    G        0      0        2 
  22  chr22_13499986     ASom    A    G        1      2        2 
  22  chr22_13499986     HCab    A    G        0      0        2 
  22  chr22_13499986     HPrz    A    G        0      0        2 
  22  chr22_13499986     ZBoe    A    G        0      0        2 
  22  chr22_13499986     ZGre    A    G        0      0        2 
  22  chr22_13499986     ZHar    A    G        0      0        2 
  22  chr22_13499986   Sample    A    G        0      0        2 
  22  chr22_13500461     AAsi    A    G        0      0        2 
  22  chr22_13500461     AKia    A    G      0.5      1        2 
  22  chr22_13500461     AOna    A    G        0      0        2 
  22  chr22_13500461     ASom    A    G        0      0        2 
  22  chr22_13500461     HCab    A    G        0      0        2 
  22  chr22_13500461     HPrz    A    G        0      0        2 
  22  chr22_13500461     ZBoe    A    G        0      0        2 
  22  chr22_13500461     ZGre    A    G        0      0        2 
  22  chr22_13500461     ZHar    A    G        0      0        2 
  22  chr22_13500461   Sample    A    G        0      0        2 
  22  chr22_13510864     AAsi    T    C        0      0        2 
  22  chr22_13510864     AKia    T    C        0      0        2 
  22  chr22_13510864     AOna    T    C        0      0        2 
  22  chr22_13510864     ASom    T    C        0      0        2 
  22  chr22_13510864     HCab    T    C        0      0        2 
  22  chr22_13510864     HPrz    T    C        0      0        2 
  22  chr22_13510864     ZBoe    T    C        1      2        2 
  22  chr22_13510864     ZGre    T    C        0      0        2 
  22  chr22_13510864     ZHar    T    C        0      0        2 
  22  chr22_13510864   Sample    T    C        0      0        2 
  22  chr22_13513723     AAsi    C    G        0      0        2 
  22  chr22_13513723     AKia    C    G        0      0        2 
  22  chr22_13513723     AOna    C    G        0      0        2 
  22  chr22_13513723     ASom    C    G        0      0        2 
  22  chr22_13513723     HCab    C    G        0      0        2 
  22  chr22_13513723     HPrz    C    G        0      0        2 
  22  chr22_13513723     ZBoe    C    G      0.5      1        2 
  22  chr22_13513723     ZGre    C    G        0      0        2 
  22  chr22_13513723     ZHar    C    G        0      0        2 
  22  chr22_13513723   Sample    C    G        0      0        2 
  22  chr22_13522105     AAsi    A    T        0      0        2 
  22  chr22_13522105     AKia    A    T        0      0        2 
  22  chr22_13522105     AOna    A    T      0.5      1        2 
  22  chr22_13522105     ASom    A    T        0      0        2 
  22  chr22_13522105     HCab    A    T        0      0        2 
  22  chr22_13522105     HPrz    A    T        0      0        2 
  22  chr22_13522105     ZBoe    A    T        0      0        2 
  22  chr22_13522105     ZGre    A    T        0      0        2 
  22  chr22_13522105     ZHar    A    T        0      0        2 
  22  chr22_13522105   Sample    A    T        0      0        2 
  22  chr22_13525944     AAsi    A    T        0      0        2 
  22  chr22_13525944     AKia    A    T        0      0        2 
  22  chr22_13525944     AOna    A    T      0.5      1        2 
  22  chr22_13525944     ASom    A    T        0      0        2 
  22  chr22_13525944     HCab    A    T        0      0        2 
  22  chr22_13525944     HPrz    A    T        0      0        2 
  22  chr22_13525944     ZBoe    A    T        0      0        2 
  22  chr22_13525944     ZGre    A    T        0      0        2 
  22  chr22_13525944     ZHar    A    T        0      0        2 
  22  chr22_13525944   Sample    A    T        0      0        2 
  22  chr22_13529287     AAsi    G    A        0      0        2 
  22  chr22_13529287     AKia    G    A        0      0        2 
  22  chr22_13529287     AOna    G    A        0      0        2 
  22  chr22_13529287     ASom    G    A        0      0        2 
  22  chr22_13529287     HCab    G    A        1      2        2 
  22  chr22_13529287     HPrz    G    A        1      2        2 
  22  chr22_13529287     ZBoe    G    A        0      0        2 
  22  chr22_13529287     ZGre    G    A        0      0        2 
  22  chr22_13529287     ZHar    G    A        0      0        2 
  22  chr22_13529287   Sample    G    A        0      0        2 
  22  chr22_13532825     AAsi    C    T        0      0        2 
  22  chr22_13532825     AKia    C    T      0.5      1        2 
  22  chr22_13532825     AOna    C    T        0      0        2 
  22  chr22_13532825     ASom    C    T        0      0        2 
  22  chr22_13532825     HCab    C    T        0      0        2 
  22  chr22_13532825     HPrz    C    T        0      0        2 
  22  chr22_13532825     ZBoe    C    T        0      0        2 
  22  chr22_13532825     ZGre    C    T        0      0        2 
  22  chr22_13532825     ZHar    C    T        0      0        2 
  22  chr22_13532825   Sample    C    T        0      0        2 
  22  chr22_13534611     AAsi    A    G        0      0        2 
  22  chr22_13534611     AKia    A    G        0      0        2 
  22  chr22_13534611     AOna    A    G        0      0        2 
  22  chr22_13534611     ASom    A    G        1      2        2 
  22  chr22_13534611     HCab    A    G        0      0        2 
  22  chr22_13534611     HPrz    A    G        0      0        2 
  22  chr22_13534611     ZBoe    A    G        0      0        2 
  22  chr22_13534611     ZGre    A    G        0      0        2 
  22  chr22_13534611     ZHar    A    G        0      0        2 
  22  chr22_13534611   Sample    A    G        0      0        2 
  22  chr22_13537848     AAsi    C    T        0      0        2 
  22  chr22_13537848     AKia    C    T        0      0        2 
  22  chr22_13537848     AOna    C    T        0      0        2 
  22  chr22_13537848     ASom    C    T        0      0        2 
  22  chr22_13537848     HCab    C    T        0      0        2 
  22  chr22_13537848     HPrz    C    T        0      0        2 
  22  chr22_13537848     ZBoe    C    T        0      0        2 
  22  chr22_13537848     ZGre    C    T        1      2        2 
  22  chr22_13537848     ZHar    C    T        0      0        2 
  22  chr22_13537848   Sample    C    T        0      0        2 
  22  chr22_13544138     AAsi    C    T        0      0        2 
  22  chr22_13544138     AKia    C    T        0      0        2 
  22  chr22_13544138     AOna    C    T        0      0        2 
  22  chr22_13544138     ASom    C    T        0      0        2 
  22  chr22_13544138     HCab    C    T        0      0        2 
  22  chr22_13544138     HPrz    C    T        0      0        2 
  22  chr22_13544138     ZBoe    C    T        0      0        2 
  22  chr22_13544138     ZGre    C    T        1      2        2 
  22  chr22_13544138     ZHar    C    T        0      0        2 
  22  chr22_13544138   Sample    C    T        0      0        2 
  22  chr22_13545755     AAsi    T    C        0      0        2 
  22  chr22_13545755     AKia    T    C        0      0        2 
  22  chr22_13545755     AOna    T    C        0      0        2 
  22  chr22_13545755     ASom    T    C        0      0        2 
  22  chr22_13545755     HCab    T    C      0.5      1        2 
  22  chr22_13545755     HPrz    T    C        1      2        2 
  22  chr22_13545755     ZBoe    T    C        0      0        2 
  22  chr22_13545755     ZGre    T    C        0      0        2 
  22  chr22_13545755     ZHar    T    C        0      0        2 
  22  chr22_13545755   Sample    T    C        0      0        2 
  22  chr22_13552835     AAsi    T    C        1      2        2 
  22  chr22_13552835     AKia    T    C      0.5      1        2 
  22  chr22_13552835     AOna    T    C        0      0        2 
  22  chr22_13552835     ASom    T    C        1      2        2 
  22  chr22_13552835     HCab    T    C        0      0        2 
  22  chr22_13552835     HPrz    T    C        0      0        2 
  22  chr22_13552835     ZBoe    T    C      0.5      1        2 
  22  chr22_13552835     ZGre    T    C      0.5      1        2 
  22  chr22_13552835     ZHar    T    C        0      0        2 
  22  chr22_13552835   Sample    T    C        1      2        2 
  22  chr22_13553445     AAsi    T    C        0      0        2 
  22  chr22_13553445     AKia    T    C        0      0        2 
  22  chr22_13553445     AOna    T    C        0      0        2 
  22  chr22_13553445     ASom    T    C        0      0        2 
  22  chr22_13553445     HCab    T    C      0.5      1        2 
  22  chr22_13553445     HPrz    T    C        0      0        2 
  22  chr22_13553445     ZBoe    T    C        0      0        2 
  22  chr22_13553445     ZGre    T    C        0      0        2 
  22  chr22_13553445     ZHar    T    C        0      0        2 
  22  chr22_13553445   Sample    T    C        0      0        2 
  22  chr22_13554375     AAsi    A    G        0      0        2 
  22  chr22_13554375     AKia    A    G        0      0        2 
  22  chr22_13554375     AOna    A    G        0      0        2 
  22  chr22_13554375     ASom    A    G        0      0        2 
  22  chr22_13554375     HCab    A    G      0.5      1        2 
  22  chr22_13554375     HPrz    A    G        0      0        2 
  22  chr22_13554375     ZBoe    A    G        0      0        2 
  22  chr22_13554375     ZGre    A    G        0      0        2 
  22  chr22_13554375     ZHar    A    G        0      0        2 
  22  chr22_13554375   Sample    A    G        0      0        2 
  22  chr22_13555002     AAsi    C    A        0      0        2 
  22  chr22_13555002     AKia    C    A        0      0        2 
  22  chr22_13555002     AOna    C    A        0      0        2 
  22  chr22_13555002     ASom    C    A        0      0        2 
  22  chr22_13555002     HCab    C    A        1      2        2 
  22  chr22_13555002     HPrz    C    A        1      2        2 
  22  chr22_13555002     ZBoe    C    A        0      0        2 
  22  chr22_13555002     ZGre    C    A        0      0        2 
  22  chr22_13555002     ZHar    C    A        0      0        2 
  22  chr22_13555002   Sample    C    A        0      0        2 
  22  chr22_13556305     AAsi    G    A        0      0        2 
  22  chr22_13556305     AKia    G    A        1      2        2 
  22  chr22_13556305     AOna    G    A        1      2        2 
  22  chr22_13556305     ASom    G    A        0      0        2 
  22  chr22_13556305     HCab    G    A        0      0        2 
  22  chr22_13556305     HPrz    G    A        0      0        2 
  22  chr22_13556305     ZBoe    G    A        0      0        2 
  22  chr22_13556305     ZGre    G    A        0      0        2 
  22  chr22_13556305     ZHar    G    A        0      0        2 
  22  chr22_13556305   Sample    G    A        0      0        2 
  22  chr22_13565799     AAsi    C    T        0      0        2 
  22  chr22_13565799     AKia    C    T        0      0        2 
  22  chr22_13565799     AOna    C    T        0      0        2 
  22  chr22_13565799     ASom    C    T        0      0        2 
  22  chr22_13565799     HCab    C    T        0      0        2 
  22  chr22_13565799     HPrz    C    T        0      0        2 
  22  chr22_13565799     ZBoe    C    T        0      0        2 
  22  chr22_13565799     ZGre    C    T        0      0        2 
  22  chr22_13565799     ZHar    C    T      0.5      1        2 
  22  chr22_13565799   Sample    C    T        0      0        2 
  22  chr22_13572472     AAsi    T    A        0      0        2 
  22  chr22_13572472     AKia    T    A        0      0        2 
  22  chr22_13572472     AOna    T    A        0      0        2 
  22  chr22_13572472     ASom    T    A        0      0        2 
  22  chr22_13572472     HCab    T    A      0.5      1        2 
  22  chr22_13572472     HPrz    T    A      0.5      1        2 
  22  chr22_13572472     ZBoe    T    A        0      0        2 
  22  chr22_13572472     ZGre    T    A        0      0        2 
  22  chr22_13572472     ZHar    T    A        0      0        2 
  22  chr22_13572472   Sample    T    A        0      0        2 
  22  chr22_13572582     AAsi    C    T        1      2        2 
  22  chr22_13572582     AKia    C    T        0      0        2 
  22  chr22_13572582     AOna    C    T        0      0        2 
  22  chr22_13572582     ASom    C    T        1      2        2 
  22  chr22_13572582     HCab    C    T        0      0        2 
  22  chr22_13572582     HPrz    C    T        0      0        2 
  22  chr22_13572582     ZBoe    C    T        0      0        2 
  22  chr22_13572582     ZGre    C    T        0      0        2 
  22  chr22_13572582     ZHar    C    T        1      2        2 
  22  chr22_13572582   Sample    C    T        1      2        2 
  22  chr22_13580661     AAsi    T    G        0      0        2 
  22  chr22_13580661     AKia    T    G        0      0        2 
  22  chr22_13580661     AOna    T    G        0      0        2 
  22  chr22_13580661     ASom    T    G        0      0        2 
  22  chr22_13580661     HCab    T    G        0      0        2 
  22  chr22_13580661     HPrz    T    G        0      0        2 
  22  chr22_13580661     ZBoe    T    G        0      0        2 
  22  chr22_13580661     ZGre    T    G        0      0        2 
  22  chr22_13580661     ZHar    T    G      0.5      1        2 
  22  chr22_13580661   Sample    T    G        0      0        2 
  22  chr22_13583169     AAsi    A    G        0      0        2 
  22  chr22_13583169     AKia    A    G        0      0        2 
  22  chr22_13583169     AOna    A    G        0      0        2 
  22  chr22_13583169     ASom    A    G        0      0        2 
  22  chr22_13583169     HCab    A    G        0      0        2 
  22  chr22_13583169     HPrz    A    G      0.5      1        2 
  22  chr22_13583169     ZBoe    A    G        0      0        2 
  22  chr22_13583169     ZGre    A    G        0      0        2 
  22  chr22_13583169     ZHar    A    G        0      0        2 
  22  chr22_13583169   Sample    A    G        0      0        2 
  22  chr22_13585595     AAsi    C    G        0      0        2 
  22  chr22_13585595     AKia    C    G        0      0        2 
  22  chr22_13585595     AOna    C    G        0      0        2 
  22  chr22_13585595     ASom    C    G        0      0        2 
  22  chr22_13585595     HCab    C    G        0      0        2 
  22  chr22_13585595     HPrz    C    G        0      0        2 
  22  chr22_13585595     ZBoe    C    G        0      0        2 
  22  chr22_13585595     ZGre    C    G        0      0        2 
  22  chr22_13585595     ZHar    C    G      0.5      1        2 
  22  chr22_13585595   Sample    C    G        0      0        2 
  22  chr22_13586356     AAsi    C    T        0      0        2 
  22  chr22_13586356     AKia    C    T        0      0        2 
  22  chr22_13586356     AOna    C    T        0      0        2 
  22  chr22_13586356     ASom    C    T        0      0        2 
  22  chr22_13586356     HCab    C    T      0.5      1        2 
  22  chr22_13586356     HPrz    C    T        0      0        2 
  22  chr22_13586356     ZBoe    C    T        0      0        2 
  22  chr22_13586356     ZGre    C    T        0      0        2 
  22  chr22_13586356     ZHar    C    T        0      0        2 
  22  chr22_13586356   Sample    C    T        0      0        2 
  22  chr22_13586768     AAsi    T    C        0      0        2 
  22  chr22_13586768     AKia    T    C        0      0        2 
  22  chr22_13586768     AOna    T    C        0      0        2 
  22  chr22_13586768     ASom    T    C        1      2        2 
  22  chr22_13586768     HCab    T    C        0      0        2 
  22  chr22_13586768     HPrz    T    C        0      0        2 
  22  chr22_13586768     ZBoe    T    C        0      0        2 
  22  chr22_13586768     ZGre    T    C        0      0        2 
  22  chr22_13586768     ZHar    T    C        0      0        2 
  22  chr22_13586768   Sample    T    C        0      0        2 
  22  chr22_13590793     AAsi    G    T        0      0        2 
  22  chr22_13590793     AKia    G    T        0      0        2 
  22  chr22_13590793     AOna    G    T        0      0        2 
  22  chr22_13590793     ASom    G    T        0      0        2 
  22  chr22_13590793     HCab    G    T        0      0        2 
  22  chr22_13590793     HPrz    G    T        0      0        2 
  22  chr22_13590793     ZBoe    G    T      0.5      1        2 
  22  chr22_13590793     ZGre    G    T        0      0        2 
  22  chr22_13590793     ZHar    G    T        0      0        2 
  22  chr22_13590793   Sample    G    T        0      0        2 
  22  chr22_13592644     AAsi    C    G        0      0        2 
  22  chr22_13592644     AKia    C    G        0      0        2 
  22  chr22_13592644     AOna    C    G        0      0        2 
  22  chr22_13592644     ASom    C    G        0      0        2 
  22  chr22_13592644     HCab    C    G        0      0        2 
  22  chr22_13592644     HPrz    C    G        0      0        2 
  22  chr22_13592644     ZBoe    C    G      0.5      1        2 
  22  chr22_13592644     ZGre    C    G        0      0        2 
  22  chr22_13592644     ZHar    C    G        0      0        2 
  22  chr22_13592644   Sample    C    G        0      0        2 
  22  chr22_13597631     AAsi    A    T        0      0        2 
  22  chr22_13597631     AKia    A    T        0      0        2 
  22  chr22_13597631     AOna    A    T        0      0        2 
  22  chr22_13597631     ASom    A    T        0      0        2 
  22  chr22_13597631     HCab    A    T      0.5      1        2 
  22  chr22_13597631     HPrz    A    T        0      0        2 
  22  chr22_13597631     ZBoe    A    T        0      0        2 
  22  chr22_13597631     ZGre    A    T        0      0        2 
  22  chr22_13597631     ZHar    A    T        0      0        2 
  22  chr22_13597631   Sample    A    T        0      0        2 
  22  chr22_13602170     AAsi    A    G        0      0        2 
  22  chr22_13602170     AKia    A    G        1      2        2 
  22  chr22_13602170     AOna    A    G        0      0        2 
  22  chr22_13602170     ASom    A    G        0      0        2 
  22  chr22_13602170     HCab    A    G        0      0        2 
  22  chr22_13602170     HPrz    A    G        0      0        2 
  22  chr22_13602170     ZBoe    A    G        0      0        2 
  22  chr22_13602170     ZGre    A    G        0      0        2 
  22  chr22_13602170     ZHar    A    G        0      0        2 
  22  chr22_13602170   Sample    A    G        0      0        2 
  22  chr22_13607994     AAsi    G    A        0      0        2 
  22  chr22_13607994     AKia    G    A        0      0        2 
  22  chr22_13607994     AOna    G    A        0      0        2 
  22  chr22_13607994     ASom    G    A        0      0        2 
  22  chr22_13607994     HCab    G    A        0      0        2 
  22  chr22_13607994     HPrz    G    A        0      0        2 
  22  chr22_13607994     ZBoe    G    A        0      0        2 
  22  chr22_13607994     ZGre    G    A        1      2        2 
  22  chr22_13607994     ZHar    G    A        0      0        2 
  22  chr22_13607994   Sample    G    A        0      0        2 
  22  chr22_13614984     AAsi    A    G      0.5      1        2 
  22  chr22_13614984     AKia    A    G        0      0        2 
  22  chr22_13614984     AOna    A    G        0      0        2 
  22  chr22_13614984     ASom    A    G        0      0        2 
  22  chr22_13614984     HCab    A    G        0      0        2 
  22  chr22_13614984     HPrz    A    G        0      0        2 
  22  chr22_13614984     ZBoe    A    G        0      0        2 
  22  chr22_13614984     ZGre    A    G        0      0        2 
  22  chr22_13614984     ZHar    A    G        0      0        2 
  22  chr22_13614984   Sample    A    G        1      2        2 
  22  chr22_13616512     AAsi    A    G        0      0        2 
  22  chr22_13616512     AKia    A    G        0      0        2 
  22  chr22_13616512     AOna    A    G        0      0        2 
  22  chr22_13616512     ASom    A    G        0      0        2 
  22  chr22_13616512     HCab    A    G        0      0        2 
  22  chr22_13616512     HPrz    A    G        0      0        2 
  22  chr22_13616512     ZBoe    A    G        0      0        2 
  22  chr22_13616512     ZGre    A    G        0      0        2 
  22  chr22_13616512     ZHar    A    G      0.5      1        2 
  22  chr22_13616512   Sample    A    G        0      0        2 
  22  chr22_13619732     AAsi    C    T        0      0        2 
  22  chr22_13619732     AKia    C    T        0      0        2 
  22  chr22_13619732     AOna    C    T        0      0        2 
  22  chr22_13619732     ASom    C    T        0      0        2 
  22  chr22_13619732     HCab    C    T        1      2        2 
  22  chr22_13619732     HPrz    C    T        1      2        2 
  22  chr22_13619732     ZBoe    C    T        0      0        2 
  22  chr22_13619732     ZGre    C    T        0      0        2 
  22  chr22_13619732     ZHar    C    T        0      0        2 
  22  chr22_13619732   Sample    C    T        0      0        2 
  22  chr22_13620792     AAsi    C    G        0      0        2 
  22  chr22_13620792     AKia    C    G        0      0        2 
  22  chr22_13620792     AOna    C    G        0      0        2 
  22  chr22_13620792     ASom    C    G        0      0        2 
  22  chr22_13620792     HCab    C    G        0      0        2 
  22  chr22_13620792     HPrz    C    G        0      0        2 
  22  chr22_13620792     ZBoe    C    G        0      0        2 
  22  chr22_13620792     ZGre    C    G        1      2        2 
  22  chr22_13620792     ZHar    C    G        0      0        2 
  22  chr22_13620792   Sample    C    G        0      0        2 
  22  chr22_13624662     AAsi    C    G        0      0        2 
  22  chr22_13624662     AKia    C    G        0      0        2 
  22  chr22_13624662     AOna    C    G        0      0        2 
  22  chr22_13624662     ASom    C    G        0      0        2 
  22  chr22_13624662     HCab    C    G        1      2        2 
  22  chr22_13624662     HPrz    C    G        1      2        2 
  22  chr22_13624662     ZBoe    C    G        0      0        2 
  22  chr22_13624662     ZGre    C    G        0      0        2 
  22  chr22_13624662     ZHar    C    G        0      0        2 
  22  chr22_13624662   Sample    C    G        0      0        2 
  22  chr22_13631725     AAsi    C    T        0      0        2 
  22  chr22_13631725     AKia    C    T        0      0        2 
  22  chr22_13631725     AOna    C    T        0      0        2 
  22  chr22_13631725     ASom    C    T        0      0        2 
  22  chr22_13631725     HCab    C    T        0      0        2 
  22  chr22_13631725     HPrz    C    T        0      0        2 
  22  chr22_13631725     ZBoe    C    T        0      0        2 
  22  chr22_13631725     ZGre    C    T        0      0        2 
  22  chr22_13631725     ZHar    C    T      0.5      1        2 
  22  chr22_13631725   Sample    C    T        0      0        2 
  22  chr22_13632012     AAsi    C    T        0      0        2 
  22  chr22_13632012     AKia    C    T        0      0        2 
  22  chr22_13632012     AOna    C    T        0      0        2 
  22  chr22_13632012     ASom    C    T        0      0        2 
  22  chr22_13632012     HCab    C    T        1      2        2 
  22  chr22_13632012     HPrz    C    T        1      2        2 
  22  chr22_13632012     ZBoe    C    T        0      0        2 
  22  chr22_13632012     ZGre    C    T        0      0        2 
  22  chr22_13632012     ZHar    C    T        0      0        2 
  22  chr22_13632012   Sample    C    T        0      0        2 
  22  chr22_13632292     AAsi    T    C        0      0        2 
  22  chr22_13632292     AKia    T    C        0      0        2 
  22  chr22_13632292     AOna    T    C        0      0        2 
  22  chr22_13632292     ASom    T    C        0      0        2 
  22  chr22_13632292     HCab    T    C        1      2        2 
  22  chr22_13632292     HPrz    T    C        1      2        2 
  22  chr22_13632292     ZBoe    T    C        0      0        2 
  22  chr22_13632292     ZGre    T    C        0      0        2 
  22  chr22_13632292     ZHar    T    C        0      0        2 
  22  chr22_13632292   Sample    T    C        0      0        2 
  22  chr22_13638733     AAsi    A    G        0      0        2 
  22  chr22_13638733     AKia    A    G        0      0        2 
  22  chr22_13638733     AOna    A    G        0      0        2 
  22  chr22_13638733     ASom    A    G        0      0        2 
  22  chr22_13638733     HCab    A    G        1      2        2 
  22  chr22_13638733     HPrz    A    G        1      2        2 
  22  chr22_13638733     ZBoe    A    G        0      0        2 
  22  chr22_13638733     ZGre    A    G        0      0        2 
  22  chr22_13638733     ZHar    A    G        0      0        2 
  22  chr22_13638733   Sample    A    G        0      0        2 
  22  chr22_13643597     AAsi    C    G        0      0        2 
  22  chr22_13643597     AKia    C    G        0      0        2 
  22  chr22_13643597     AOna    C    G        0      0        2 
  22  chr22_13643597     ASom    C    G        0      0        2 
  22  chr22_13643597     HCab    C    G        1      2        2 
  22  chr22_13643597     HPrz    C    G        1      2        2 
  22  chr22_13643597     ZBoe    C    G        0      0        2 
  22  chr22_13643597     ZGre    C    G        0      0        2 
  22  chr22_13643597     ZHar    C    G        0      0        2 
  22  chr22_13643597   Sample    C    G        0      0        2 
  22  chr22_13647512     AAsi    T    C        0      0        2 
  22  chr22_13647512     AKia    T    C      0.5      1        2 
  22  chr22_13647512     AOna    T    C        0      0        2 
  22  chr22_13647512     ASom    T    C        0      0        2 
  22  chr22_13647512     HCab    T    C        0      0        2 
  22  chr22_13647512     HPrz    T    C        0      0        2 
  22  chr22_13647512     ZBoe    T    C        0      0        2 
  22  chr22_13647512     ZGre    T    C        0      0        2 
  22  chr22_13647512     ZHar    T    C        0      0        2 
  22  chr22_13647512   Sample    T    C        0      0        2 
  22  chr22_13648771     AAsi    G    T        0      0        2 
  22  chr22_13648771     AKia    G    T        0      0        2 
  22  chr22_13648771     AOna    G    T        0      0        2 
  22  chr22_13648771     ASom    G    T        0      0        2 
  22  chr22_13648771     HCab    G    T        0      0        2 
  22  chr22_13648771     HPrz    G    T      0.5      1        2 
  22  chr22_13648771     ZBoe    G    T        0      0        2 
  22  chr22_13648771     ZGre    G    T        0      0        2 
  22  chr22_13648771     ZHar    G    T        0      0        2 
  22  chr22_13648771   Sample    G    T        0      0        2 
  22  chr22_13651842     AAsi    G    T        0      0        2 
  22  chr22_13651842     AKia    G    T        0      0        2 
  22  chr22_13651842     AOna    G    T        0      0        2 
  22  chr22_13651842     ASom    G    T        0      0        2 
  22  chr22_13651842     HCab    G    T        0      0        2 
  22  chr22_13651842     HPrz    G    T      0.5      1        2 
  22  chr22_13651842     ZBoe    G    T        0      0        2 
  22  chr22_13651842     ZGre    G    T        0      0        2 
  22  chr22_13651842     ZHar    G    T        0      0        2 
  22  chr22_13651842   Sample    G    T        0      0        2 
  22  chr22_13653942     AAsi    A    G        0      0        2 
  22  chr22_13653942     AKia    A    G        0      0        2 
  22  chr22_13653942     AOna    A    G        0      0        2 
  22  chr22_13653942     ASom    A    G        0      0        2 
  22  chr22_13653942     HCab    A    G        0      0        2 
  22  chr22_13653942     HPrz    A    G      0.5      1        2 
  22  chr22_13653942     ZBoe    A    G        0      0        2 
  22  chr22_13653942     ZGre    A    G        0      0        2 
  22  chr22_13653942     ZHar    A    G        0      0        2 
  22  chr22_13653942   Sample    A    G        0      0        2 
  22  chr22_13655458     AAsi    A    G        0      0        2 
  22  chr22_13655458     AKia    A    G        0      0        2 
  22  chr22_13655458     AOna    A    G        0      0        2 
  22  chr22_13655458     ASom    A    G        0      0        2 
  22  chr22_13655458     HCab    A    G        0      0        2 
  22  chr22_13655458     HPrz    A    G      0.5      1        2 
  22  chr22_13655458     ZBoe    A    G        0      0        2 
  22  chr22_13655458     ZGre    A    G        0      0        2 
  22  chr22_13655458     ZHar    A    G        0      0        2 
  22  chr22_13655458   Sample    A    G        0      0        2 
  22  chr22_13659920     AAsi    C    T        0      0        2 
  22  chr22_13659920     AKia    C    T        0      0        2 
  22  chr22_13659920     AOna    C    T        0      0        2 
  22  chr22_13659920     ASom    C    T        0      0        2 
  22  chr22_13659920     HCab    C    T        1      2        2 
  22  chr22_13659920     HPrz    C    T      0.5      1        2 
  22  chr22_13659920     ZBoe    C    T        0      0        2 
  22  chr22_13659920     ZGre    C    T        0      0        2 
  22  chr22_13659920     ZHar    C    T        0      0        2 
  22  chr22_13659920   Sample    C    T        0      0        2 
  22  chr22_13668726     AAsi    T    A        0      0        2 
  22  chr22_13668726     AKia    T    A        0      0        2 
  22  chr22_13668726     AOna    T    A        0      0        2 
  22  chr22_13668726     ASom    T    A        0      0        2 
  22  chr22_13668726     HCab    T    A        0      0        2 
  22  chr22_13668726     HPrz    T    A        0      0        2 
  22  chr22_13668726     ZBoe    T    A      0.5      1        2 
  22  chr22_13668726     ZGre    T    A        0      0        2 
  22  chr22_13668726     ZHar    T    A        0      0        2 
  22  chr22_13668726   Sample    T    A        0      0        2 
  22  chr22_13677392     AAsi    G    A        0      0        2 
  22  chr22_13677392     AKia    G    A        0      0        2 
  22  chr22_13677392     AOna    G    A        0      0        2 
  22  chr22_13677392     ASom    G    A        0      0        2 
  22  chr22_13677392     HCab    G    A        0      0        2 
  22  chr22_13677392     HPrz    G    A        1      2        2 
  22  chr22_13677392     ZBoe    G    A        0      0        2 
  22  chr22_13677392     ZGre    G    A        0      0        2 
  22  chr22_13677392     ZHar    G    A        0      0        2 
  22  chr22_13677392   Sample    G    A        0      0        2 
  22  chr22_13684710     AAsi    T    C        0      0        2 
  22  chr22_13684710     AKia    T    C        0      0        2 
  22  chr22_13684710     AOna    T    C        0      0        2 
  22  chr22_13684710     ASom    T    C        0      0        2 
  22  chr22_13684710     HCab    T    C        1      2        2 
  22  chr22_13684710     HPrz    T    C        1      2        2 
  22  chr22_13684710     ZBoe    T    C        0      0        2 
  22  chr22_13684710     ZGre    T    C        0      0        2 
  22  chr22_13684710     ZHar    T    C        0      0        2 
  22  chr22_13684710   Sample    T    C        0      0        2 
  22  chr22_13687760     AAsi    G    A        0      0        2 
  22  chr22_13687760     AKia    G    A        0      0        2 
  22  chr22_13687760     AOna    G    A        0      0        2 
  22  chr22_13687760     ASom    G    A        0      0        2 
  22  chr22_13687760     HCab    G    A        1      2        2 
  22  chr22_13687760     HPrz    G    A        1      2        2 
  22  chr22_13687760     ZBoe    G    A        0      0        2 
  22  chr22_13687760     ZGre    G    A        0      0        2 
  22  chr22_13687760     ZHar    G    A        0      0        2 
  22  chr22_13687760   Sample    G    A        0      0        2 
  22  chr22_13690965     AAsi    G    A        0      0        2 
  22  chr22_13690965     AKia    G    A        0      0        2 
  22  chr22_13690965     AOna    G    A        0      0        2 
  22  chr22_13690965     ASom    G    A        0      0        2 
  22  chr22_13690965     HCab    G    A        0      0        2 
  22  chr22_13690965     HPrz    G    A        0      0        2 
  22  chr22_13690965     ZBoe    G    A        0      0        2 
  22  chr22_13690965     ZGre    G    A        1      2        2 
  22  chr22_13690965     ZHar    G    A        0      0        2 
  22  chr22_13690965   Sample    G    A        0      0        2 
  22  chr22_13698640     AAsi    G    T        0      0        2 
  22  chr22_13698640     AKia    G    T        0      0        2 
  22  chr22_13698640     AOna    G    T        0      0        2 
  22  chr22_13698640     ASom    G    T        0      0        2 
  22  chr22_13698640     HCab    G    T        0      0        2 
  22  chr22_13698640     HPrz    G    T        0      0        2 
  22  chr22_13698640     ZBoe    G    T        1      2        2 
  22  chr22_13698640     ZGre    G    T        0      0        2 
  22  chr22_13698640     ZHar    G    T        0      0        2 
  22  chr22_13698640   Sample    G    T        0      0        2 
  22  chr22_13700361     AAsi    T    C        0      0        2 
  22  chr22_13700361     AKia    T    C        0      0        2 
  22  chr22_13700361     AOna    T    C        0      0        2 
  22  chr22_13700361     ASom    T    C        0      0        2 
  22  chr22_13700361     HCab    T    C        1      2        2 
  22  chr22_13700361     HPrz    T    C        1      2        2 
  22  chr22_13700361     ZBoe    T    C        0      0        2 
  22  chr22_13700361     ZGre    T    C        0      0        2 
  22  chr22_13700361     ZHar    T    C        0      0        2 
  22  chr22_13700361   Sample    T    C        0      0        2 
  22  chr22_13705190     AAsi    G    A        0      0        2 
  22  chr22_13705190     AKia    G    A        0      0        2 
  22  chr22_13705190     AOna    G    A        0      0        2 
  22  chr22_13705190     ASom    G    A        0      0        2 
  22  chr22_13705190     HCab    G    A        0      0        2 
  22  chr22_13705190     HPrz    G    A      0.5      1        2 
  22  chr22_13705190     ZBoe    G    A        0      0        2 
  22  chr22_13705190     ZGre    G    A        0      0        2 
  22  chr22_13705190     ZHar    G    A        0      0        2 
  22  chr22_13705190   Sample    G    A        0      0        2 
  22  chr22_13707821     AAsi    G    T        0      0        2 
  22  chr22_13707821     AKia    G    T        0      0        2 
  22  chr22_13707821     AOna    G    T        0      0        2 
  22  chr22_13707821     ASom    G    T        0      0        2 
  22  chr22_13707821     HCab    G    T        0      0        2 
  22  chr22_13707821     HPrz    G    T        0      0        2 
  22  chr22_13707821     ZBoe    G    T        0      0        2 
  22  chr22_13707821     ZGre    G    T      0.5      1        2 
  22  chr22_13707821     ZHar    G    T        0      0        2 
  22  chr22_13707821   Sample    G    T        0      0        2 
  22  chr22_13710842     AAsi    T    C        0      0        2 
  22  chr22_13710842     AKia    T    C        0      0        2 
  22  chr22_13710842     AOna    T    C        0      0        2 
  22  chr22_13710842     ASom    T    C        0      0        2 
  22  chr22_13710842     HCab    T    C        1      2        2 
  22  chr22_13710842     HPrz    T    C        1      2        2 
  22  chr22_13710842     ZBoe    T    C        0      0        2 
  22  chr22_13710842     ZGre    T    C        0      0        2 
  22  chr22_13710842     ZHar    T    C        0      0        2 
  22  chr22_13710842   Sample    T    C        0      0        2 
  22  chr22_13718853     AAsi    C    T        0      0        2 
  22  chr22_13718853     AKia    C    T        0      0        2 
  22  chr22_13718853     AOna    C    T        0      0        2 
  22  chr22_13718853     ASom    C    T        0      0        2 
  22  chr22_13718853     HCab    C    T        1      2        2 
  22  chr22_13718853     HPrz    C    T        1      2        2 
  22  chr22_13718853     ZBoe    C    T        0      0        2 
  22  chr22_13718853     ZGre    C    T        0      0        2 
  22  chr22_13718853     ZHar    C    T        0      0        2 
  22  chr22_13718853   Sample    C    T        0      0        2 
  22  chr22_13718866     AAsi    T    C        0      0        2 
  22  chr22_13718866     AKia    T    C        0      0        2 
  22  chr22_13718866     AOna    T    C        0      0        2 
  22  chr22_13718866     ASom    T    C        0      0        2 
  22  chr22_13718866     HCab    T    C        0      0        2 
  22  chr22_13718866     HPrz    T    C        0      0        2 
  22  chr22_13718866     ZBoe    T    C        0      0        2 
  22  chr22_13718866     ZGre    T    C      0.5      1        2 
  22  chr22_13718866     ZHar    T    C        0      0        2 
  22  chr22_13718866   Sample    T    C        0      0        2 
  22  chr22_13724938     AAsi    G    A        0      0        2 
  22  chr22_13724938     AKia    G    A        0      0        2 
  22  chr22_13724938     AOna    G    A        0      0        2 
  22  chr22_13724938     ASom    G    A        0      0        2 
  22  chr22_13724938     HCab    G    A        0      0        2 
  22  chr22_13724938     HPrz    G    A        0      0        2 
  22  chr22_13724938     ZBoe    G    A        0      0        2 
  22  chr22_13724938     ZGre    G    A        0      0        2 
  22  chr22_13724938     ZHar    G    A      0.5      1        2 
  22  chr22_13724938   Sample    G    A        0      0        2 
  22  chr22_13730695     AAsi    A    T        0      0        2 
  22  chr22_13730695     AKia    A    T        0      0        2 
  22  chr22_13730695     AOna    A    T        0      0        2 
  22  chr22_13730695     ASom    A    T        0      0        2 
  22  chr22_13730695     HCab    A    T        1      2        2 
  22  chr22_13730695     HPrz    A    T        1      2        2 
  22  chr22_13730695     ZBoe    A    T        0      0        2 
  22  chr22_13730695     ZGre    A    T        0      0        2 
  22  chr22_13730695     ZHar    A    T        0      0        2 
  22  chr22_13730695   Sample    A    T        0      0        2 
  22  chr22_13741624     AAsi    T    C        0      0        2 
  22  chr22_13741624     AKia    T    C        0      0        2 
  22  chr22_13741624     AOna    T    C        0      0        2 
  22  chr22_13741624     ASom    T    C        0      0        2 
  22  chr22_13741624     HCab    T    C        0      0        2 
  22  chr22_13741624     HPrz    T    C        0      0        2 
  22  chr22_13741624     ZBoe    T    C      0.5      1        2 
  22  chr22_13741624     ZGre    T    C        0      0        2 
  22  chr22_13741624     ZHar    T    C        0      0        2 
  22  chr22_13741624   Sample    T    C        0      0        2 
  22  chr22_13747248     AAsi    C    A        0      0        2 
  22  chr22_13747248     AKia    C    A        0      0        2 
  22  chr22_13747248     AOna    C    A        0      0        2 
  22  chr22_13747248     ASom    C    A        0      0        2 
  22  chr22_13747248     HCab    C    A        1      2        2 
  22  chr22_13747248     HPrz    C    A        1      2        2 
  22  chr22_13747248     ZBoe    C    A        0      0        2 
  22  chr22_13747248     ZGre    C    A        0      0        2 
  22  chr22_13747248     ZHar    C    A        0      0        2 
  22  chr22_13747248   Sample    C    A        0      0        2 
  22  chr22_13747603     AAsi    A    G        0      0        2 
  22  chr22_13747603     AKia    A    G        0      0        2 
  22  chr22_13747603     AOna    A    G        0      0        2 
  22  chr22_13747603     ASom    A    G        0      0        2 
  22  chr22_13747603     HCab    A    G        0      0        2 
  22  chr22_13747603     HPrz    A    G        0      0        2 
  22  chr22_13747603     ZBoe    A    G        1      2        2 
  22  chr22_13747603     ZGre    A    G        0      0        2 
  22  chr22_13747603     ZHar    A    G        0      0        2 
  22  chr22_13747603   Sample    A    G        0      0        2 
  22  chr22_13747625     AAsi    T    C        0      0        2 
  22  chr22_13747625     AKia    T    C        0      0        2 
  22  chr22_13747625     AOna    T    C        0      0        2 
  22  chr22_13747625     ASom    T    C        0      0        2 
  22  chr22_13747625     HCab    T    C        1      2        2 
  22  chr22_13747625     HPrz    T    C        1      2        2 
  22  chr22_13747625     ZBoe    T    C        0      0        2 
  22  chr22_13747625     ZGre    T    C        0      0        2 
  22  chr22_13747625     ZHar    T    C        0      0        2 
  22  chr22_13747625   Sample    T    C        1      2        2 
  22  chr22_13750296     AAsi    C    A        0      0        2 
  22  chr22_13750296     AKia    C    A        0      0        2 
  22  chr22_13750296     AOna    C    A        0      0        2 
  22  chr22_13750296     ASom    C    A        0      0        2 
  22  chr22_13750296     HCab    C    A        1      2        2 
  22  chr22_13750296     HPrz    C    A        1      2        2 
  22  chr22_13750296     ZBoe    C    A        0      0        2 
  22  chr22_13750296     ZGre    C    A        0      0        2 
  22  chr22_13750296     ZHar    C    A        0      0        2 
  22  chr22_13750296   Sample    C    A        0      0        2 
  22  chr22_13753893     AAsi    T    G        0      0        2 
  22  chr22_13753893     AKia    T    G        0      0        2 
  22  chr22_13753893     AOna    T    G        0      0        2 
  22  chr22_13753893     ASom    T    G        0      0        2 
  22  chr22_13753893     HCab    T    G        0      0        2 
  22  chr22_13753893     HPrz    T    G      0.5      1        2 
  22  chr22_13753893     ZBoe    T    G        0      0        2 
  22  chr22_13753893     ZGre    T    G        0      0        2 
  22  chr22_13753893     ZHar    T    G        0      0        2 
  22  chr22_13753893   Sample    T    G        0      0        2 
  22  chr22_13754462     AAsi    C    G        0      0        2 
  22  chr22_13754462     AKia    C    G      0.5      1        2 
  22  chr22_13754462     AOna    C    G        0      0        2 
  22  chr22_13754462     ASom    C    G        0      0        2 
  22  chr22_13754462     HCab    C    G        0      0        2 
  22  chr22_13754462     HPrz    C    G        0      0        2 
  22  chr22_13754462     ZBoe    C    G        0      0        2 
  22  chr22_13754462     ZGre    C    G        0      0        2 
  22  chr22_13754462     ZHar    C    G        0      0        2 
  22  chr22_13754462   Sample    C    G        0      0        2 
  22  chr22_13758046     AAsi    C    T        0      0        2 
  22  chr22_13758046     AKia    C    T      0.5      1        2 
  22  chr22_13758046     AOna    C    T        0      0        2 
  22  chr22_13758046     ASom    C    T        0      0        2 
  22  chr22_13758046     HCab    C    T        0      0        2 
  22  chr22_13758046     HPrz    C    T        0      0        2 
  22  chr22_13758046     ZBoe    C    T        0      0        2 
  22  chr22_13758046     ZGre    C    T        0      0        2 
  22  chr22_13758046     ZHar    C    T        0      0        2 
  22  chr22_13758046   Sample    C    T        0      0        2 
  22  chr22_13772728     AAsi    T    A        0      0        2 
  22  chr22_13772728     AKia    T    A        0      0        2 
  22  chr22_13772728     AOna    T    A        1      2        2 
  22  chr22_13772728     ASom    T    A        0      0        2 
  22  chr22_13772728     HCab    T    A        0      0        2 
  22  chr22_13772728     HPrz    T    A        0      0        2 
  22  chr22_13772728     ZBoe    T    A        0      0        2 
  22  chr22_13772728     ZGre    T    A        0      0        2 
  22  chr22_13772728     ZHar    T    A        0      0        2 
  22  chr22_13772728   Sample    T    A        0      0        2 
  22  chr22_13775186     AAsi    T    C        0      0        2 
  22  chr22_13775186     AKia    T    C        0      0        2 
  22  chr22_13775186     AOna    T    C      0.5      1        2 
  22  chr22_13775186     ASom    T    C        0      0        2 
  22  chr22_13775186     HCab    T    C        0      0        2 
  22  chr22_13775186     HPrz    T    C        0      0        2 
  22  chr22_13775186     ZBoe    T    C        0      0        2 
  22  chr22_13775186     ZGre    T    C        0      0        2 
  22  chr22_13775186     ZHar    T    C        0      0        2 
  22  chr22_13775186   Sample    T    C        0      0        2 
  22  chr22_13776158     AAsi    T    C        0      0        2 
  22  chr22_13776158     AKia    T    C        0      0        2 
  22  chr22_13776158     AOna    T    C        0      0        2 
  22  chr22_13776158     ASom    T    C        0      0        2 
  22  chr22_13776158     HCab    T    C        0      0        2 
  22  chr22_13776158     HPrz    T    C        0      0        2 
  22  chr22_13776158     ZBoe    T    C        0      0        2 
  22  chr22_13776158     ZGre    T    C      0.5      1        2 
  22  chr22_13776158     ZHar    T    C        0      0        2 
  22  chr22_13776158   Sample    T    C        0      0        2 
  22  chr22_13782718     AAsi    C    G        0      0        2 
  22  chr22_13782718     AKia    C    G        1      2        2 
  22  chr22_13782718     AOna    C    G        0      0        2 
  22  chr22_13782718     ASom    C    G        0      0        2 
  22  chr22_13782718     HCab    C    G        0      0        2 
  22  chr22_13782718     HPrz    C    G        0      0        2 
  22  chr22_13782718     ZBoe    C    G        0      0        2 
  22  chr22_13782718     ZGre    C    G        0      0        2 
  22  chr22_13782718     ZHar    C    G        0      0        2 
  22  chr22_13782718   Sample    C    G        0      0        2 
  22  chr22_13785132     AAsi    T    G        0      0        2 
  22  chr22_13785132     AKia    T    G        0      0        2 
  22  chr22_13785132     AOna    T    G        0      0        2 
  22  chr22_13785132     ASom    T    G        0      0        2 
  22  chr22_13785132     HCab    T    G        0      0        2 
  22  chr22_13785132     HPrz    T    G        0      0        2 
  22  chr22_13785132     ZBoe    T    G        0      0        2 
  22  chr22_13785132     ZGre    T    G      0.5      1        2 
  22  chr22_13785132     ZHar    T    G        0      0        2 
  22  chr22_13785132   Sample    T    G        0      0        2 
  22  chr22_13787038     AAsi    C    A        0      0        2 
  22  chr22_13787038     AKia    C    A        0      0        2 
  22  chr22_13787038     AOna    C    A        0      0        2 
  22  chr22_13787038     ASom    C    A        0      0        2 
  22  chr22_13787038     HCab    C    A        0      0        2 
  22  chr22_13787038     HPrz    C    A      0.5      1        2 
  22  chr22_13787038     ZBoe    C    A        0      0        2 
  22  chr22_13787038     ZGre    C    A        0      0        2 
  22  chr22_13787038     ZHar    C    A        0      0        2 
  22  chr22_13787038   Sample    C    A        0      0        2 
  22  chr22_13788014     AAsi    T    C        0      0        2 
  22  chr22_13788014     AKia    T    C      0.5      1        2 
  22  chr22_13788014     AOna    T    C        0      0        2 
  22  chr22_13788014     ASom    T    C        0      0        2 
  22  chr22_13788014     HCab    T    C        0      0        2 
  22  chr22_13788014     HPrz    T    C        0      0        2 
  22  chr22_13788014     ZBoe    T    C        0      0        2 
  22  chr22_13788014     ZGre    T    C        0      0        2 
  22  chr22_13788014     ZHar    T    C        0      0        2 
  22  chr22_13788014   Sample    T    C        0      0        2 
  22  chr22_13792382     AAsi    T    C        0      0        2 
  22  chr22_13792382     AKia    T    C        0      0        2 
  22  chr22_13792382     AOna    T    C        0      0        2 
  22  chr22_13792382     ASom    T    C        0      0        2 
  22  chr22_13792382     HCab    T    C        1      2        2 
  22  chr22_13792382     HPrz    T    C        1      2        2 
  22  chr22_13792382     ZBoe    T    C        0      0        2 
  22  chr22_13792382     ZGre    T    C        0      0        2 
  22  chr22_13792382     ZHar    T    C        0      0        2 
  22  chr22_13792382   Sample    T    C        0      0        2 
  22  chr22_13793193     AAsi    T    A        0      0        2 
  22  chr22_13793193     AKia    T    A        0      0        2 
  22  chr22_13793193     AOna    T    A        0      0        2 
  22  chr22_13793193     ASom    T    A        0      0        2 
  22  chr22_13793193     HCab    T    A        0      0        2 
  22  chr22_13793193     HPrz    T    A        0      0        2 
  22  chr22_13793193     ZBoe    T    A        0      0        2 
  22  chr22_13793193     ZGre    T    A      0.5      1        2 
  22  chr22_13793193     ZHar    T    A        0      0        2 
  22  chr22_13793193   Sample    T    A        0      0        2 
  22  chr22_13794017     AAsi    C    T        0      0        2 
  22  chr22_13794017     AKia    C    T        0      0        2 
  22  chr22_13794017     AOna    C    T        0      0        2 
  22  chr22_13794017     ASom    C    T        0      0        2 
  22  chr22_13794017     HCab    C    T        0      0        2 
  22  chr22_13794017     HPrz    C    T      0.5      1        2 
  22  chr22_13794017     ZBoe    C    T        0      0        2 
  22  chr22_13794017     ZGre    C    T        0      0        2 
  22  chr22_13794017     ZHar    C    T        0      0        2 
  22  chr22_13794017   Sample    C    T        0      0        2 
  22  chr22_13794880     AAsi    C    T        0      0        2 
  22  chr22_13794880     AKia    C    T        0      0        2 
  22  chr22_13794880     AOna    C    T        0      0        2 
  22  chr22_13794880     ASom    C    T        0      0        2 
  22  chr22_13794880     HCab    C    T        1      2        2 
  22  chr22_13794880     HPrz    C    T        1      2        2 
  22  chr22_13794880     ZBoe    C    T        0      0        2 
  22  chr22_13794880     ZGre    C    T        0      0        2 
  22  chr22_13794880     ZHar    C    T        0      0        2 
  22  chr22_13794880   Sample    C    T        0      0        2 
  22  chr22_13795100     AAsi    A    G        0      0        2 
  22  chr22_13795100     AKia    A    G      0.5      1        2 
  22  chr22_13795100     AOna    A    G        0      0        2 
  22  chr22_13795100     ASom    A    G        0      0        2 
  22  chr22_13795100     HCab    A    G        0      0        2 
  22  chr22_13795100     HPrz    A    G        0      0        2 
  22  chr22_13795100     ZBoe    A    G        0      0        2 
  22  chr22_13795100     ZGre    A    G        0      0        2 
  22  chr22_13795100     ZHar    A    G        0      0        2 
  22  chr22_13795100   Sample    A    G        0      0        2 
  22  chr22_13796955     AAsi    A    G        1      2        2 
  22  chr22_13796955     AKia    A    G        0      0        2 
  22  chr22_13796955     AOna    A    G        0      0        2 
  22  chr22_13796955     ASom    A    G      0.5      1        2 
  22  chr22_13796955     HCab    A    G        0      0        2 
  22  chr22_13796955     HPrz    A    G        0      0        2 
  22  chr22_13796955     ZBoe    A    G        0      0        2 
  22  chr22_13796955     ZGre    A    G        0      0        2 
  22  chr22_13796955     ZHar    A    G        0      0        2 
  22  chr22_13796955   Sample    A    G        1      2        2 
  22  chr22_13797144     AAsi    G    A        0      0        2 
  22  chr22_13797144     AKia    G    A        0      0        2 
  22  chr22_13797144     AOna    G    A        0      0        2 
  22  chr22_13797144     ASom    G    A        0      0        2 
  22  chr22_13797144     HCab    G    A        0      0        2 
  22  chr22_13797144     HPrz    G    A        0      0        2 
  22  chr22_13797144     ZBoe    G    A        0      0        2 
  22  chr22_13797144     ZGre    G    A        0      0        2 
  22  chr22_13797144     ZHar    G    A      0.5      1        2 
  22  chr22_13797144   Sample    G    A        0      0        2 
  22  chr22_13807763     AAsi    G    T        0      0        2 
  22  chr22_13807763     AKia    G    T        0      0        2 
  22  chr22_13807763     AOna    G    T        0      0        2 
  22  chr22_13807763     ASom    G    T        0      0        2 
  22  chr22_13807763     HCab    G    T        0      0        2 
  22  chr22_13807763     HPrz    G    T        0      0        2 
  22  chr22_13807763     ZBoe    G    T        0      0        2 
  22  chr22_13807763     ZGre    G    T      0.5      1        2 
  22  chr22_13807763     ZHar    G    T        0      0        2 
  22  chr22_13807763   Sample    G    T        0      0        2 
  22  chr22_13820309     AAsi    A    G        0      0        2 
  22  chr22_13820309     AKia    A    G        0      0        2 
  22  chr22_13820309     AOna    A    G        0      0        2 
  22  chr22_13820309     ASom    A    G        0      0        2 
  22  chr22_13820309     HCab    A    G      0.5      1        2 
  22  chr22_13820309     HPrz    A    G        0      0        2 
  22  chr22_13820309     ZBoe    A    G        0      0        2 
  22  chr22_13820309     ZGre    A    G        0      0        2 
  22  chr22_13820309     ZHar    A    G        0      0        2 
  22  chr22_13820309   Sample    A    G        0      0        2 
  22  chr22_13824021     AAsi    A    G        0      0        2 
  22  chr22_13824021     AKia    A    G        0      0        2 
  22  chr22_13824021     AOna    A    G        0      0        2 
  22  chr22_13824021     ASom    A    G        0      0        2 
  22  chr22_13824021     HCab    A    G      0.5      1        2 
  22  chr22_13824021     HPrz    A    G      0.5      1        2 
  22  chr22_13824021     ZBoe    A    G        0      0        2 
  22  chr22_13824021     ZGre    A    G        0      0        2 
  22  chr22_13824021     ZHar    A    G        0      0        2 
  22  chr22_13824021   Sample    A    G        0      0        2 
  22  chr22_13828448     AAsi    G    T        0      0        2 
  22  chr22_13828448     AKia    G    T        0      0        2 
  22  chr22_13828448     AOna    G    T        0      0        2 
  22  chr22_13828448     ASom    G    T        0      0        2 
  22  chr22_13828448     HCab    G    T        0      0        2 
  22  chr22_13828448     HPrz    G    T        0      0        2 
  22  chr22_13828448     ZBoe    G    T        0      0        2 
  22  chr22_13828448     ZGre    G    T      0.5      1        2 
  22  chr22_13828448     ZHar    G    T        0      0        2 
  22  chr22_13828448   Sample    G    T        0      0        2 
  22  chr22_13829585     AAsi    T    C        0      0        2 
  22  chr22_13829585     AKia    T    C        0      0        2 
  22  chr22_13829585     AOna    T    C        0      0        2 
  22  chr22_13829585     ASom    T    C        0      0        2 
  22  chr22_13829585     HCab    T    C        0      0        2 
  22  chr22_13829585     HPrz    T    C        0      0        2 
  22  chr22_13829585     ZBoe    T    C        0      0        2 
  22  chr22_13829585     ZGre    T    C      0.5      1        2 
  22  chr22_13829585     ZHar    T    C        0      0        2 
  22  chr22_13829585   Sample    T    C        0      0        2 
  22  chr22_13848048     AAsi    G    A        0      0        2 
  22  chr22_13848048     AKia    G    A        0      0        2 
  22  chr22_13848048     AOna    G    A        0      0        2 
  22  chr22_13848048     ASom    G    A        0      0        2 
  22  chr22_13848048     HCab    G    A        1      2        2 
  22  chr22_13848048     HPrz    G    A        1      2        2 
  22  chr22_13848048     ZBoe    G    A        0      0        2 
  22  chr22_13848048     ZGre    G    A        0      0        2 
  22  chr22_13848048     ZHar    G    A        0      0        2 
  22  chr22_13848048   Sample    G    A        0      0        2 
  22  chr22_13848908     AAsi    G    T        0      0        2 
  22  chr22_13848908     AKia    G    T        0      0        2 
  22  chr22_13848908     AOna    G    T        0      0        2 
  22  chr22_13848908     ASom    G    T        0      0        2 
  22  chr22_13848908     HCab    G    T        0      0        2 
  22  chr22_13848908     HPrz    G    T        0      0        2 
  22  chr22_13848908     ZBoe    G    T        0      0        2 
  22  chr22_13848908     ZGre    G    T        1      2        2 
  22  chr22_13848908     ZHar    G    T        0      0        2 
  22  chr22_13848908   Sample    G    T        0      0        2 
  22  chr22_13852329     AAsi    C    T        0      0        2 
  22  chr22_13852329     AKia    C    T        1      2        2 
  22  chr22_13852329     AOna    C    T        0      0        2 
  22  chr22_13852329     ASom    C    T        0      0        2 
  22  chr22_13852329     HCab    C    T        0      0        2 
  22  chr22_13852329     HPrz    C    T        0      0        2 
  22  chr22_13852329     ZBoe    C    T        0      0        2 
  22  chr22_13852329     ZGre    C    T        0      0        2 
  22  chr22_13852329     ZHar    C    T        0      0        2 
  22  chr22_13852329   Sample    C    T        0      0        2 
  22  chr22_13865290     AAsi    A    C      0.5      1        2 
  22  chr22_13865290     AKia    A    C        0      0        2 
  22  chr22_13865290     AOna    A    C        0      0        2 
  22  chr22_13865290     ASom    A    C        0      0        2 
  22  chr22_13865290     HCab    A    C        0      0        2 
  22  chr22_13865290     HPrz    A    C        0      0        2 
  22  chr22_13865290     ZBoe    A    C        0      0        2 
  22  chr22_13865290     ZGre    A    C        0      0        2 
  22  chr22_13865290     ZHar    A    C        0      0        2 
  22  chr22_13865290   Sample    A    C        0      0        2 
  22  chr22_13866494     AAsi    G    A        0      0        2 
  22  chr22_13866494     AKia    G    A        0      0        2 
  22  chr22_13866494     AOna    G    A        0      0        2 
  22  chr22_13866494     ASom    G    A        0      0        2 
  22  chr22_13866494     HCab    G    A        0      0        2 
  22  chr22_13866494     HPrz    G    A        0      0        2 
  22  chr22_13866494     ZBoe    G    A        0      0        2 
  22  chr22_13866494     ZGre    G    A        1      2        2 
  22  chr22_13866494     ZHar    G    A        0      0        2 
  22  chr22_13866494   Sample    G    A        0      0        2 
  22  chr22_13872000     AAsi    T    C        0      0        2 
  22  chr22_13872000     AKia    T    C        1      2        2 
  22  chr22_13872000     AOna    T    C        0      0        2 
  22  chr22_13872000     ASom    T    C        0      0        2 
  22  chr22_13872000     HCab    T    C        0      0        2 
  22  chr22_13872000     HPrz    T    C        0      0        2 
  22  chr22_13872000     ZBoe    T    C        0      0        2 
  22  chr22_13872000     ZGre    T    C        0      0        2 
  22  chr22_13872000     ZHar    T    C        0      0        2 
  22  chr22_13872000   Sample    T    C        0      0        2 
  22  chr22_13876544     AAsi    G    A        0      0        2 
  22  chr22_13876544     AKia    G    A        0      0        2 
  22  chr22_13876544     AOna    G    A        0      0        2 
  22  chr22_13876544     ASom    G    A        0      0        2 
  22  chr22_13876544     HCab    G    A        0      0        2 
  22  chr22_13876544     HPrz    G    A        0      0        2 
  22  chr22_13876544     ZBoe    G    A      0.5      1        2 
  22  chr22_13876544     ZGre    G    A        0      0        2 
  22  chr22_13876544     ZHar    G    A        0      0        2 
  22  chr22_13876544   Sample    G    A        0      0        2 
  22  chr22_13879406     AAsi    G    T        0      0        2 
  22  chr22_13879406     AKia    G    T        0      0        2 
  22  chr22_13879406     AOna    G    T        0      0        2 
  22  chr22_13879406     ASom    G    T        0      0        2 
  22  chr22_13879406     HCab    G    T        0      0        2 
  22  chr22_13879406     HPrz    G    T        0      0        2 
  22  chr22_13879406     ZBoe    G    T        1      2        2 
  22  chr22_13879406     ZGre    G    T        0      0        2 
  22  chr22_13879406     ZHar    G    T        0      0        2 
  22  chr22_13879406   Sample    G    T        0      0        2 
  22  chr22_13881790     AAsi    C    T        0      0        2 
  22  chr22_13881790     AKia    C    T        0      0        2 
  22  chr22_13881790     AOna    C    T        0      0        2 
  22  chr22_13881790     ASom    C    T        0      0        2 
  22  chr22_13881790     HCab    C    T        1      2        2 
  22  chr22_13881790     HPrz    C    T      0.5      1        2 
  22  chr22_13881790     ZBoe    C    T        0      0        2 
  22  chr22_13881790     ZGre    C    T        0      0        2 
  22  chr22_13881790     ZHar    C    T        0      0        2 
  22  chr22_13881790   Sample    C    T        0      0        2 
  22  chr22_13883918     AAsi    G    T        0      0        2 
  22  chr22_13883918     AKia    G    T        1      2        2 
  22  chr22_13883918     AOna    G    T        0      0        2 
  22  chr22_13883918     ASom    G    T        0      0        2 
  22  chr22_13883918     HCab    G    T        0      0        2 
  22  chr22_13883918     HPrz    G    T        0      0        2 
  22  chr22_13883918     ZBoe    G    T        0      0        2 
  22  chr22_13883918     ZGre    G    T        0      0        2 
  22  chr22_13883918     ZHar    G    T        0      0        2 
  22  chr22_13883918   Sample    G    T        0      0        2 
  22  chr22_13885567     AAsi    A    G        0      0        2 
  22  chr22_13885567     AKia    A    G        0      0        2 
  22  chr22_13885567     AOna    A    G        0      0        2 
  22  chr22_13885567     ASom    A    G        0      0        2 
  22  chr22_13885567     HCab    A    G        0      0        2 
  22  chr22_13885567     HPrz    A    G      0.5      1        2 
  22  chr22_13885567     ZBoe    A    G        0      0        2 
  22  chr22_13885567     ZGre    A    G        0      0        2 
  22  chr22_13885567     ZHar    A    G        0      0        2 
  22  chr22_13885567   Sample    A    G        0      0        2 
  22  chr22_13891075     AAsi    C    T        0      0        2 
  22  chr22_13891075     AKia    C    T        0      0        2 
  22  chr22_13891075     AOna    C    T        0      0        2 
  22  chr22_13891075     ASom    C    T        0      0        2 
  22  chr22_13891075     HCab    C    T        1      2        2 
  22  chr22_13891075     HPrz    C    T        1      2        2 
  22  chr22_13891075     ZBoe    C    T        0      0        2 
  22  chr22_13891075     ZGre    C    T        0      0        2 
  22  chr22_13891075     ZHar    C    T        0      0        2 
  22  chr22_13891075   Sample    C    T        0      0        2 
  22  chr22_13892515     AAsi    A    T        1      2        2 
  22  chr22_13892515     AKia    A    T        0      0        2 
  22  chr22_13892515     AOna    A    T        0      0        2 
  22  chr22_13892515     ASom    A    T        1      2        2 
  22  chr22_13892515     HCab    A    T        0      0        2 
  22  chr22_13892515     HPrz    A    T        0      0        2 
  22  chr22_13892515     ZBoe    A    T        0      0        2 
  22  chr22_13892515     ZGre    A    T        0      0        2 
  22  chr22_13892515     ZHar    A    T        0      0        2 
  22  chr22_13892515   Sample    A    T        1      2        2 
  22  chr22_13896886     AAsi    A    G        0      0        2 
  22  chr22_13896886     AKia    A    G        0      0        2 
  22  chr22_13896886     AOna    A    G        0      0        2 
  22  chr22_13896886     ASom    A    G        0      0        2 
  22  chr22_13896886     HCab    A    G        1      2        2 
  22  chr22_13896886     HPrz    A    G      0.5      1        2 
  22  chr22_13896886     ZBoe    A    G      0.5      1        2 
  22  chr22_13896886     ZGre    A    G        1      2        2 
  22  chr22_13896886     ZHar    A    G        0      0        2 
  22  chr22_13896886   Sample    A    G        0      0        2 
  22  chr22_13900862     AAsi    C    T        0      0        2 
  22  chr22_13900862     AKia    C    T        0      0        2 
  22  chr22_13900862     AOna    C    T      0.5      1        2 
  22  chr22_13900862     ASom    C    T        0      0        2 
  22  chr22_13900862     HCab    C    T        0      0        2 
  22  chr22_13900862     HPrz    C    T        0      0        2 
  22  chr22_13900862     ZBoe    C    T        0      0        2 
  22  chr22_13900862     ZGre    C    T        0      0        2 
  22  chr22_13900862     ZHar    C    T        0      0        2 
  22  chr22_13900862   Sample    C    T        0      0        2 
  22  chr22_13901889     AAsi    A    G        0      0        2 
  22  chr22_13901889     AKia    A    G        0      0        2 
  22  chr22_13901889     AOna    A    G        0      0        2 
  22  chr22_13901889     ASom    A    G        0      0        2 
  22  chr22_13901889     HCab    A    G        0      0        2 
  22  chr22_13901889     HPrz    A    G        0      0        2 
  22  chr22_13901889     ZBoe    A    G        0      0        2 
  22  chr22_13901889     ZGre    A    G        1      2        2 
  22  chr22_13901889     ZHar    A    G        0      0        2 
  22  chr22_13901889   Sample    A    G        0      0        2 
  22  chr22_13902076     AAsi    T    A        0      0        2 
  22  chr22_13902076     AKia    T    A        0      0        2 
  22  chr22_13902076     AOna    T    A        0      0        2 
  22  chr22_13902076     ASom    T    A        0      0        2 
  22  chr22_13902076     HCab    T    A      0.5      1        2 
  22  chr22_13902076     HPrz    T    A        0      0        2 
  22  chr22_13902076     ZBoe    T    A        0      0        2 
  22  chr22_13902076     ZGre    T    A        0      0        2 
  22  chr22_13902076     ZHar    T    A        0      0        2 
  22  chr22_13902076   Sample    T    A        0      0        2 
  22  chr22_13902139     AAsi    T    A        0      0        2 
  22  chr22_13902139     AKia    T    A        0      0        2 
  22  chr22_13902139     AOna    T    A        0      0        2 
  22  chr22_13902139     ASom    T    A        0      0        2 
  22  chr22_13902139     HCab    T    A        0      0        2 
  22  chr22_13902139     HPrz    T    A        0      0        2 
  22  chr22_13902139     ZBoe    T    A        0      0        2 
  22  chr22_13902139     ZGre    T    A        1      2        2 
  22  chr22_13902139     ZHar    T    A        0      0        2 
  22  chr22_13902139   Sample    T    A        0      0        2 
  22  chr22_13914886     AAsi    T    C        0      0        2 
  22  chr22_13914886     AKia    T    C        0      0        2 
  22  chr22_13914886     AOna    T    C      0.5      1        2 
  22  chr22_13914886     ASom    T    C        0      0        2 
  22  chr22_13914886     HCab    T    C        0      0        2 
  22  chr22_13914886     HPrz    T    C        0      0        2 
  22  chr22_13914886     ZBoe    T    C        0      0        2 
  22  chr22_13914886     ZGre    T    C        0      0        2 
  22  chr22_13914886     ZHar    T    C        0      0        2 
  22  chr22_13914886   Sample    T    C        0      0        2 
  22  chr22_13916566     AAsi    G    T        0      0        2 
  22  chr22_13916566     AKia    G    T        0      0        2 
  22  chr22_13916566     AOna    G    T      0.5      1        2 
  22  chr22_13916566     ASom    G    T        0      0        2 
  22  chr22_13916566     HCab    G    T        0      0        2 
  22  chr22_13916566     HPrz    G    T        0      0        2 
  22  chr22_13916566     ZBoe    G    T        0      0        2 
  22  chr22_13916566     ZGre    G    T        0      0        2 
  22  chr22_13916566     ZHar    G    T        0      0        2 
  22  chr22_13916566   Sample    G    T        0      0        2 
  22  chr22_13919767     AAsi    A    G        0      0        2 
  22  chr22_13919767     AKia    A    G        0      0        2 
  22  chr22_13919767     AOna    A    G        0      0        2 
  22  chr22_13919767     ASom    A    G      0.5      1        2 
  22  chr22_13919767     HCab    A    G        0      0        2 
  22  chr22_13919767     HPrz    A    G        0      0        2 
  22  chr22_13919767     ZBoe    A    G        0      0        2 
  22  chr22_13919767     ZGre    A    G        0      0        2 
  22  chr22_13919767     ZHar    A    G        0      0        2 
  22  chr22_13919767   Sample    A    G        0      0        2 
  22  chr22_13920802     AAsi    G    A        0      0        2 
  22  chr22_13920802     AKia    G    A        0      0        2 
  22  chr22_13920802     AOna    G    A      0.5      1        2 
  22  chr22_13920802     ASom    G    A        0      0        2 
  22  chr22_13920802     HCab    G    A        0      0        2 
  22  chr22_13920802     HPrz    G    A        0      0        2 
  22  chr22_13920802     ZBoe    G    A        0      0        2 
  22  chr22_13920802     ZGre    G    A        0      0        2 
  22  chr22_13920802     ZHar    G    A        0      0        2 
  22  chr22_13920802   Sample    G    A        0      0        2 
  22  chr22_13921478     AAsi    C    T        0      0        2 
  22  chr22_13921478     AKia    C    T        0      0        2 
  22  chr22_13921478     AOna    C    T        0      0        2 
  22  chr22_13921478     ASom    C    T        0      0        2 
  22  chr22_13921478     HCab    C    T        0      0        2 
  22  chr22_13921478     HPrz    C    T        0      0        2 
  22  chr22_13921478     ZBoe    C    T        0      0        2 
  22  chr22_13921478     ZGre    C    T        0      0        2 
  22  chr22_13921478     ZHar    C    T      0.5      1        2 
  22  chr22_13921478   Sample    C    T        0      0        2 
  22  chr22_13927257     AAsi    T    C        0      0        2 
  22  chr22_13927257     AKia    T    C        0      0        2 
  22  chr22_13927257     AOna    T    C        0      0        2 
  22  chr22_13927257     ASom    T    C        0      0        2 
  22  chr22_13927257     HCab    T    C        1      2        2 
  22  chr22_13927257     HPrz    T    C        1      2        2 
  22  chr22_13927257     ZBoe    T    C        0      0        2 
  22  chr22_13927257     ZGre    T    C        0      0        2 
  22  chr22_13927257     ZHar    T    C        0      0        2 
  22  chr22_13927257   Sample    T    C        0      0        2 
  22  chr22_13929679     AAsi    A    T        0      0        2 
  22  chr22_13929679     AKia    A    T        0      0        2 
  22  chr22_13929679     AOna    A    T      0.5      1        2 
  22  chr22_13929679     ASom    A    T        0      0        2 
  22  chr22_13929679     HCab    A    T        0      0        2 
  22  chr22_13929679     HPrz    A    T        0      0        2 
  22  chr22_13929679     ZBoe    A    T        1      2        2 
  22  chr22_13929679     ZGre    A    T        1      2        2 
  22  chr22_13929679     ZHar    A    T        0      0        2 
  22  chr22_13929679   Sample    A    T        0      0        2 
  22  chr22_13933792     AAsi    G    A        0      0        2 
  22  chr22_13933792     AKia    G    A        0      0        2 
  22  chr22_13933792     AOna    G    A        0      0        2 
  22  chr22_13933792     ASom    G    A        0      0        2 
  22  chr22_13933792     HCab    G    A        1      2        2 
  22  chr22_13933792     HPrz    G    A        1      2        2 
  22  chr22_13933792     ZBoe    G    A        0      0        2 
  22  chr22_13933792     ZGre    G    A        0      0        2 
  22  chr22_13933792     ZHar    G    A        0      0        2 
  22  chr22_13933792   Sample    G    A        0      0        2 
  22  chr22_13940977     AAsi    A    G        0      0        2 
  22  chr22_13940977     AKia    A    G        0      0        2 
  22  chr22_13940977     AOna    A    G        0      0        2 
  22  chr22_13940977     ASom    A    G        0      0        2 
  22  chr22_13940977     HCab    A    G        0      0        2 
  22  chr22_13940977     HPrz    A    G      0.5      1        2 
  22  chr22_13940977     ZBoe    A    G        0      0        2 
  22  chr22_13940977     ZGre    A    G        0      0        2 
  22  chr22_13940977     ZHar    A    G        0      0        2 
  22  chr22_13940977   Sample    A    G        0      0        2 
  22  chr22_13943726     AAsi    C    A        0      0        2 
  22  chr22_13943726     AKia    C    A        0      0        2 
  22  chr22_13943726     AOna    C    A        0      0        2 
  22  chr22_13943726     ASom    C    A        0      0        2 
  22  chr22_13943726     HCab    C    A        0      0        2 
  22  chr22_13943726     HPrz    C    A        0      0        2 
  22  chr22_13943726     ZBoe    C    A        0      0        2 
  22  chr22_13943726     ZGre    C    A        1      2        2 
  22  chr22_13943726     ZHar    C    A        0      0        2 
  22  chr22_13943726   Sample    C    A        0      0        2 
  22  chr22_13946374     AAsi    A    C        0      0        2 
  22  chr22_13946374     AKia    A    C        0      0        2 
  22  chr22_13946374     AOna    A    C        0      0        2 
  22  chr22_13946374     ASom    A    C        0      0        2 
  22  chr22_13946374     HCab    A    C        1      2        2 
  22  chr22_13946374     HPrz    A    C        1      2        2 
  22  chr22_13946374     ZBoe    A    C        1      2        2 
  22  chr22_13946374     ZGre    A    C      0.5      1        2 
  22  chr22_13946374     ZHar    A    C        1      2        2 
  22  chr22_13946374   Sample    A    C        0      0        2 
  22  chr22_13947597     AAsi    G    A        0      0        2 
  22  chr22_13947597     AKia    G    A        1      2        2 
  22  chr22_13947597     AOna    G    A        1      2        2 
  22  chr22_13947597     ASom    G    A        0      0        2 
  22  chr22_13947597     HCab    G    A        0      0        2 
  22  chr22_13947597     HPrz    G    A        0      0        2 
  22  chr22_13947597     ZBoe    G    A        0      0        2 
  22  chr22_13947597     ZGre    G    A        0      0        2 
  22  chr22_13947597     ZHar    G    A        0      0        2 
  22  chr22_13947597   Sample    G    A        0      0        2 
  22  chr22_13947940     AAsi    C    A        0      0        2 
  22  chr22_13947940     AKia    C    A        0      0        2 
  22  chr22_13947940     AOna    C    A        0      0        2 
  22  chr22_13947940     ASom    C    A        0      0        2 
  22  chr22_13947940     HCab    C    A        1      2        2 
  22  chr22_13947940     HPrz    C    A        1      2        2 
  22  chr22_13947940     ZBoe    C    A        0      0        2 
  22  chr22_13947940     ZGre    C    A        0      0        2 
  22  chr22_13947940     ZHar    C    A        0      0        2 
  22  chr22_13947940   Sample    C    A        0      0        2 
  22  chr22_13948989     AAsi    G    A        1      2        2 
  22  chr22_13948989     AKia    G    A        0      0        2 
  22  chr22_13948989     AOna    G    A        0      0        2 
  22  chr22_13948989     ASom    G    A        1      2        2 
  22  chr22_13948989     HCab    G    A        0      0        2 
  22  chr22_13948989     HPrz    G    A        0      0        2 
  22  chr22_13948989     ZBoe    G    A        0      0        2 
  22  chr22_13948989     ZGre    G    A        0      0        2 
  22  chr22_13948989     ZHar    G    A        0      0        2 
  22  chr22_13948989   Sample    G    A        1      2        2 
  22  chr22_13954086     AAsi    G    A        0      0        2 
  22  chr22_13954086     AKia    G    A        0      0        2 
  22  chr22_13954086     AOna    G    A        0      0        2 
  22  chr22_13954086     ASom    G    A        0      0        2 
  22  chr22_13954086     HCab    G    A        0      0        2 
  22  chr22_13954086     HPrz    G    A        0      0        2 
  22  chr22_13954086     ZBoe    G    A        0      0        2 
  22  chr22_13954086     ZGre    G    A      0.5      1        2 
  22  chr22_13954086     ZHar    G    A        0      0        2 
  22  chr22_13954086   Sample    G    A        0      0        2 
  22  chr22_13954309     AAsi    A    C        0      0        2 
  22  chr22_13954309     AKia    A    C        0      0        2 
  22  chr22_13954309     AOna    A    C        0      0        2 
  22  chr22_13954309     ASom    A    C        0      0        2 
  22  chr22_13954309     HCab    A    C        0      0        2 
  22  chr22_13954309     HPrz    A    C        0      0        2 
  22  chr22_13954309     ZBoe    A    C        0      0        2 
  22  chr22_13954309     ZGre    A    C        0      0        2 
  22  chr22_13954309     ZHar    A    C      0.5      1        2 
  22  chr22_13954309   Sample    A    C        0      0        2 
  22  chr22_13954981     AAsi    T    C        0      0        2 
  22  chr22_13954981     AKia    T    C      0.5      1        2 
  22  chr22_13954981     AOna    T    C        0      0        2 
  22  chr22_13954981     ASom    T    C        0      0        2 
  22  chr22_13954981     HCab    T    C        0      0        2 
  22  chr22_13954981     HPrz    T    C        0      0        2 
  22  chr22_13954981     ZBoe    T    C        0      0        2 
  22  chr22_13954981     ZGre    T    C        0      0        2 
  22  chr22_13954981     ZHar    T    C        0      0        2 
  22  chr22_13954981   Sample    T    C        0      0        2 
  22  chr22_13959168     AAsi    G    T        0      0        2 
  22  chr22_13959168     AKia    G    T        0      0        2 
  22  chr22_13959168     AOna    G    T        0      0        2 
  22  chr22_13959168     ASom    G    T        0      0        2 
  22  chr22_13959168     HCab    G    T        1      2        2 
  22  chr22_13959168     HPrz    G    T        1      2        2 
  22  chr22_13959168     ZBoe    G    T        0      0        2 
  22  chr22_13959168     ZGre    G    T        0      0        2 
  22  chr22_13959168     ZHar    G    T        0      0        2 
  22  chr22_13959168   Sample    G    T        0      0        2 
  22  chr22_13968059     AAsi    T    A        0      0        2 
  22  chr22_13968059     AKia    T    A        0      0        2 
  22  chr22_13968059     AOna    T    A        0      0        2 
  22  chr22_13968059     ASom    T    A        0      0        2 
  22  chr22_13968059     HCab    T    A        1      2        2 
  22  chr22_13968059     HPrz    T    A        1      2        2 
  22  chr22_13968059     ZBoe    T    A        0      0        2 
  22  chr22_13968059     ZGre    T    A        0      0        2 
  22  chr22_13968059     ZHar    T    A        0      0        2 
  22  chr22_13968059   Sample    T    A        0      0        2 
  22  chr22_13974051     AAsi    T    G        0      0        2 
  22  chr22_13974051     AKia    T    G      0.5      1        2 
  22  chr22_13974051     AOna    T    G        0      0        2 
  22  chr22_13974051     ASom    T    G        0      0        2 
  22  chr22_13974051     HCab    T    G        0      0        2 
  22  chr22_13974051     HPrz    T    G        0      0        2 
  22  chr22_13974051     ZBoe    T    G        0      0        2 
  22  chr22_13974051     ZGre    T    G        0      0        2 
  22  chr22_13974051     ZHar    T    G        0      0        2 
  22  chr22_13974051   Sample    T    G        0      0        2 
  22  chr22_13984319     AAsi    A    G        0      0        2 
  22  chr22_13984319     AKia    A    G        0      0        2 
  22  chr22_13984319     AOna    A    G        0      0        2 
  22  chr22_13984319     ASom    A    G        0      0        2 
  22  chr22_13984319     HCab    A    G      0.5      1        2 
  22  chr22_13984319     HPrz    A    G        0      0        2 
  22  chr22_13984319     ZBoe    A    G        0      0        2 
  22  chr22_13984319     ZGre    A    G        0      0        2 
  22  chr22_13984319     ZHar    A    G        0      0        2 
  22  chr22_13984319   Sample    A    G        0      0        2 
  22  chr22_13990386     AAsi    C    T      0.5      1        2 
  22  chr22_13990386     AKia    C    T        0      0        2 
  22  chr22_13990386     AOna    C    T        0      0        2 
  22  chr22_13990386     ASom    C    T        0      0        2 
  22  chr22_13990386     HCab    C    T        0      0        2 
  22  chr22_13990386     HPrz    C    T        0      0        2 
  22  chr22_13990386     ZBoe    C    T        0      0        2 
  22  chr22_13990386     ZGre    C    T        0      0        2 
  22  chr22_13990386     ZHar    C    T        0      0        2 
  22  chr22_13990386   Sample    C    T        0      0        2 
  22  chr22_13992632     AAsi    C    G        0      0        2 
  22  chr22_13992632     AKia    C    G        0      0        2 
  22  chr22_13992632     AOna    C    G        0      0        2 
  22  chr22_13992632     ASom    C    G        0      0        2 
  22  chr22_13992632     HCab    C    G        1      2        2 
  22  chr22_13992632     HPrz    C    G        1      2        2 
  22  chr22_13992632     ZBoe    C    G        0      0        2 
  22  chr22_13992632     ZGre    C    G        0      0        2 
  22  chr22_13992632     ZHar    C    G        0      0        2 
  22  chr22_13992632   Sample    C    G        0      0        2 
  22  chr22_13996259     AAsi    T    C        0      0        2 
  22  chr22_13996259     AKia    T    C        0      0        2 
  22  chr22_13996259     AOna    T    C      0.5      1        2 
  22  chr22_13996259     ASom    T    C        0      0        2 
  22  chr22_13996259     HCab    T    C      0.5      1        2 
  22  chr22_13996259     HPrz    T    C      0.5      1        2 
  22  chr22_13996259     ZBoe    T    C        0      0        2 
  22  chr22_13996259     ZGre    T    C        0      0        2 
  22  chr22_13996259     ZHar    T    C        0      0        2 
  22  chr22_13996259   Sample    T    C        0      0        2 
  22  chr22_13996976     AAsi    G    C        0      0        2 
  22  chr22_13996976     AKia    G    C        0      0        2 
  22  chr22_13996976     AOna    G    C        0      0        2 
  22  chr22_13996976     ASom    G    C        0      0        2 
  22  chr22_13996976     HCab    G    C        0      0        2 
  22  chr22_13996976     HPrz    G    C        0      0        2 
  22  chr22_13996976     ZBoe    G    C        0      0        2 
  22  chr22_13996976     ZGre    G    C        0      0        2 
  22  chr22_13996976     ZHar    G    C        1      2        2 
  22  chr22_13996976   Sample    G    C        0      0        2 
  22  chr22_13998587     AAsi    C    T        0      0        2 
  22  chr22_13998587     AKia    C    T        0      0        2 
  22  chr22_13998587     AOna    C    T        0      0        2 
  22  chr22_13998587     ASom    C    T        0      0        2 
  22  chr22_13998587     HCab    C    T        0      0        2 
  22  chr22_13998587     HPrz    C    T        0      0        2 
  22  chr22_13998587     ZBoe    C    T        1      2        2 
  22  chr22_13998587     ZGre    C    T        0      0        2 
  22  chr22_13998587     ZHar    C    T        0      0        2 
  22  chr22_13998587   Sample    C    T        0      0        2 
  22  chr22_14011511     AAsi    A    G        0      0        2 
  22  chr22_14011511     AKia    A    G        0      0        2 
  22  chr22_14011511     AOna    A    G        0      0        2 
  22  chr22_14011511     ASom    A    G        0      0        2 
  22  chr22_14011511     HCab    A    G        0      0        2 
  22  chr22_14011511     HPrz    A    G        0      0        2 
  22  chr22_14011511     ZBoe    A    G        0      0        2 
  22  chr22_14011511     ZGre    A    G        0      0        2 
  22  chr22_14011511     ZHar    A    G        1      2        2 
  22  chr22_14011511   Sample    A    G        0      0        2 
  22  chr22_14023108     AAsi    T    C        0      0        2 
  22  chr22_14023108     AKia    T    C        0      0        2 
  22  chr22_14023108     AOna    T    C        0      0        2 
  22  chr22_14023108     ASom    T    C        0      0        2 
  22  chr22_14023108     HCab    T    C        1      2        2 
  22  chr22_14023108     HPrz    T    C        1      2        2 
  22  chr22_14023108     ZBoe    T    C        0      0        2 
  22  chr22_14023108     ZGre    T    C        0      0        2 
  22  chr22_14023108     ZHar    T    C        0      0        2 
  22  chr22_14023108   Sample    T    C        0      0        2 
  22  chr22_14029834     AAsi    G    T        0      0        2 
  22  chr22_14029834     AKia    G    T        0      0        2 
  22  chr22_14029834     AOna    G    T        0      0        2 
  22  chr22_14029834     ASom    G    T        0      0        2 
  22  chr22_14029834     HCab    G    T      0.5      1        2 
  22  chr22_14029834     HPrz    G    T        1      2        2 
  22  chr22_14029834     ZBoe    G    T        0      0        2 
  22  chr22_14029834     ZGre    G    T        0      0        2 
  22  chr22_14029834     ZHar    G    T        0      0        2 
  22  chr22_14029834   Sample    G    T        0      0        2 
  22  chr22_14032563     AAsi    C    A        0      0        2 
  22  chr22_14032563     AKia    C    A        0      0        2 
  22  chr22_14032563     AOna    C    A        0      0        2 
  22  chr22_14032563     ASom    C    A        0      0        2 
  22  chr22_14032563     HCab    C    A        0      0        2 
  22  chr22_14032563     HPrz    C    A        0      0        2 
  22  chr22_14032563     ZBoe    C    A        0      0        2 
  22  chr22_14032563     ZGre    C    A        0      0        2 
  22  chr22_14032563     ZHar    C    A        1      2        2 
  22  chr22_14032563   Sample    C    A        0      0        2 
  22  chr22_14036211     AAsi    C    T        0      0        2 
  22  chr22_14036211     AKia    C    T        0      0        2 
  22  chr22_14036211     AOna    C    T        0      0        2 
  22  chr22_14036211     ASom    C    T        0      0        2 
  22  chr22_14036211     HCab    C    T        1      2        2 
  22  chr22_14036211     HPrz    C    T        1      2        2 
  22  chr22_14036211     ZBoe    C    T        0      0        2 
  22  chr22_14036211     ZGre    C    T        0      0        2 
  22  chr22_14036211     ZHar    C    T        0      0        2 
  22  chr22_14036211   Sample    C    T        0      0        2 
  22  chr22_14036567     AAsi    A    G        0      0        2 
  22  chr22_14036567     AKia    A    G      0.5      1        2 
  22  chr22_14036567     AOna    A    G        1      2        2 
  22  chr22_14036567     ASom    A    G        0      0        2 
  22  chr22_14036567     HCab    A    G        0      0        2 
  22  chr22_14036567     HPrz    A    G        0      0        2 
  22  chr22_14036567     ZBoe    A    G        0      0        2 
  22  chr22_14036567     ZGre    A    G        0      0        2 
  22  chr22_14036567     ZHar    A    G        0      0        2 
  22  chr22_14036567   Sample    A    G        0      0        2 
  22  chr22_14037038     AAsi    T    C        1      2        2 
  22  chr22_14037038     AKia    T    C        1      2        2 
  22  chr22_14037038     AOna    T    C        1      2        2 
  22  chr22_14037038     ASom    T    C        1      2        2 
  22  chr22_14037038     HCab    T    C        0      0        2 
  22  chr22_14037038     HPrz    T    C        0      0        2 
  22  chr22_14037038     ZBoe    T    C        0      0        2 
  22  chr22_14037038     ZGre    T    C        0      0        2 
  22  chr22_14037038     ZHar    T    C        0      0        2 
  22  chr22_14037038   Sample    T    C        1      2        2 
  22  chr22_14042281     AAsi    G    A        0      0        2 
  22  chr22_14042281     AKia    G    A        0      0        2 
  22  chr22_14042281     AOna    G    A        0      0        2 
  22  chr22_14042281     ASom    G    A        0      0        2 
  22  chr22_14042281     HCab    G    A        1      2        2 
  22  chr22_14042281     HPrz    G    A        1      2        2 
  22  chr22_14042281     ZBoe    G    A        0      0        2 
  22  chr22_14042281     ZGre    G    A        0      0        2 
  22  chr22_14042281     ZHar    G    A        0      0        2 
  22  chr22_14042281   Sample    G    A        0      0        2 
  22  chr22_14047338     AAsi    A    G        0      0        2 
  22  chr22_14047338     AKia    A    G        0      0        2 
  22  chr22_14047338     AOna    A    G        0      0        2 
  22  chr22_14047338     ASom    A    G        0      0        2 
  22  chr22_14047338     HCab    A    G        0      0        2 
  22  chr22_14047338     HPrz    A    G        0      0        2 
  22  chr22_14047338     ZBoe    A    G        0      0        2 
  22  chr22_14047338     ZGre    A    G        1      2        2 
  22  chr22_14047338     ZHar    A    G        0      0        2 
  22  chr22_14047338   Sample    A    G        0      0        2 
  22  chr22_14054802     AAsi    G    T        0      0        2 
  22  chr22_14054802     AKia    G    T        0      0        2 
  22  chr22_14054802     AOna    G    T        0      0        2 
  22  chr22_14054802     ASom    G    T        0      0        2 
  22  chr22_14054802     HCab    G    T      0.5      1        2 
  22  chr22_14054802     HPrz    G    T        0      0        2 
  22  chr22_14054802     ZBoe    G    T        0      0        2 
  22  chr22_14054802     ZGre    G    T        0      0        2 
  22  chr22_14054802     ZHar    G    T        0      0        2 
  22  chr22_14054802   Sample    G    T        0      0        2 
  22  chr22_14057018     AAsi    G    A        0      0        2 
  22  chr22_14057018     AKia    G    A        0      0        2 
  22  chr22_14057018     AOna    G    A        0      0        2 
  22  chr22_14057018     ASom    G    A        0      0        2 
  22  chr22_14057018     HCab    G    A        0      0        2 
  22  chr22_14057018     HPrz    G    A        0      0        2 
  22  chr22_14057018     ZBoe    G    A        0      0        2 
  22  chr22_14057018     ZGre    G    A        0      0        2 
  22  chr22_14057018     ZHar    G    A        1      2        2 
  22  chr22_14057018   Sample    G    A        0      0        2 
  22  chr22_14060468     AAsi    G    A        0      0        2 
  22  chr22_14060468     AKia    G    A        0      0        2 
  22  chr22_14060468     AOna    G    A        0      0        2 
  22  chr22_14060468     ASom    G    A        0      0        2 
  22  chr22_14060468     HCab    G    A        1      2        2 
  22  chr22_14060468     HPrz    G    A        1      2        2 
  22  chr22_14060468     ZBoe    G    A        0      0        2 
  22  chr22_14060468     ZGre    G    A        0      0        2 
  22  chr22_14060468     ZHar    G    A        0      0        2 
  22  chr22_14060468   Sample    G    A        0      0        2 
  22  chr22_14082497     AAsi    T    C        0      0        2 
  22  chr22_14082497     AKia    T    C      0.5      1        2 
  22  chr22_14082497     AOna    T    C        0      0        2 
  22  chr22_14082497     ASom    T    C        0      0        2 
  22  chr22_14082497     HCab    T    C        0      0        2 
  22  chr22_14082497     HPrz    T    C        0      0        2 
  22  chr22_14082497     ZBoe    T    C        0      0        2 
  22  chr22_14082497     ZGre    T    C        0      0        2 
  22  chr22_14082497     ZHar    T    C        0      0        2 
  22  chr22_14082497   Sample    T    C        0      0        2 
  22  chr22_14089460     AAsi    G    A        0      0        2 
  22  chr22_14089460     AKia    G    A        0      0        2 
  22  chr22_14089460     AOna    G    A        0      0        2 
  22  chr22_14089460     ASom    G    A        0      0        2 
  22  chr22_14089460     HCab    G    A        1      2        2 
  22  chr22_14089460     HPrz    G    A        1      2        2 
  22  chr22_14089460     ZBoe    G    A        0      0        2 
  22  chr22_14089460     ZGre    G    A      0.5      1        2 
  22  chr22_14089460     ZHar    G    A        0      0        2 
  22  chr22_14089460   Sample    G    A        0      0        2 
  22  chr22_14094316     AAsi    T    C      0.5      1        2 
  22  chr22_14094316     AKia    T    C        0      0        2 
  22  chr22_14094316     AOna    T    C        0      0        2 
  22  chr22_14094316     ASom    T    C        0      0        2 
  22  chr22_14094316     HCab    T    C        0      0        2 
  22  chr22_14094316     HPrz    T    C        0      0        2 
  22  chr22_14094316     ZBoe    T    C        0      0        2 
  22  chr22_14094316     ZGre    T    C        0      0        2 
  22  chr22_14094316     ZHar    T    C        0      0        2 
  22  chr22_14094316   Sample    T    C        0      0        2 
  22  chr22_14100823     AAsi    T    C        1      2        2 
  22  chr22_14100823     AKia    T    C        0      0        2 
  22  chr22_14100823     AOna    T    C        0      0        2 
  22  chr22_14100823     ASom    T    C        1      2        2 
  22  chr22_14100823     HCab    T    C        0      0        2 
  22  chr22_14100823     HPrz    T    C        0      0        2 
  22  chr22_14100823     ZBoe    T    C        0      0        2 
  22  chr22_14100823     ZGre    T    C        0      0        2 
  22  chr22_14100823     ZHar    T    C        0      0        2 
  22  chr22_14100823   Sample    T    C        1      2        2 
  22  chr22_14104122     AAsi    T    C        0      0        2 
  22  chr22_14104122     AKia    T    C        1      2        2 
  22  chr22_14104122     AOna    T    C        0      0        2 
  22  chr22_14104122     ASom    T    C        0      0        2 
  22  chr22_14104122     HCab    T    C        0      0        2 
  22  chr22_14104122     HPrz    T    C        0      0        2 
  22  chr22_14104122     ZBoe    T    C        0      0        2 
  22  chr22_14104122     ZGre    T    C        0      0        2 
  22  chr22_14104122     ZHar    T    C        0      0        2 
  22  chr22_14104122   Sample    T    C        0      0        2 
  22  chr22_14105628     AAsi    C    T        0      0        2 
  22  chr22_14105628     AKia    C    T        0      0        2 
  22  chr22_14105628     AOna    C    T        0      0        2 
  22  chr22_14105628     ASom    C    T        0      0        2 
  22  chr22_14105628     HCab    C    T        0      0        2 
  22  chr22_14105628     HPrz    C    T        0      0        2 
  22  chr22_14105628     ZBoe    C    T      0.5      1        2 
  22  chr22_14105628     ZGre    C    T        0      0        2 
  22  chr22_14105628     ZHar    C    T        0      0        2 
  22  chr22_14105628   Sample    C    T        0      0        2 
  22  chr22_14106712     AAsi    T    G        0      0        2 
  22  chr22_14106712     AKia    T    G        0      0        2 
  22  chr22_14106712     AOna    T    G        0      0        2 
  22  chr22_14106712     ASom    T    G        0      0        2 
  22  chr22_14106712     HCab    T    G        0      0        2 
  22  chr22_14106712     HPrz    T    G        0      0        2 
  22  chr22_14106712     ZBoe    T    G        0      0        2 
  22  chr22_14106712     ZGre    T    G      0.5      1        2 
  22  chr22_14106712     ZHar    T    G        0      0        2 
  22  chr22_14106712   Sample    T    G        0      0        2 
  22  chr22_14110086     AAsi    G    A        0      0        2 
  22  chr22_14110086     AKia    G    A        0      0        2 
  22  chr22_14110086     AOna    G    A        0      0        2 
  22  chr22_14110086     ASom    G    A        0      0        2 
  22  chr22_14110086     HCab    G    A        0      0        2 
  22  chr22_14110086     HPrz    G    A        0      0        2 
  22  chr22_14110086     ZBoe    G    A        0      0        2 
  22  chr22_14110086     ZGre    G    A        0      0        2 
  22  chr22_14110086     ZHar    G    A      0.5      1        2 
  22  chr22_14110086   Sample    G    A        0      0        2 
  22  chr22_14117914     AAsi    T    C        0      0        2 
  22  chr22_14117914     AKia    T    C        1      2        2 
  22  chr22_14117914     AOna    T    C        0      0        2 
  22  chr22_14117914     ASom    T    C        0      0        2 
  22  chr22_14117914     HCab    T    C        0      0        2 
  22  chr22_14117914     HPrz    T    C        0      0        2 
  22  chr22_14117914     ZBoe    T    C        0      0        2 
  22  chr22_14117914     ZGre    T    C        0      0        2 
  22  chr22_14117914     ZHar    T    C        0      0        2 
  22  chr22_14117914   Sample    T    C        0      0        2 
  22  chr22_14122736     AAsi    G    A        1      2        2 
  22  chr22_14122736     AKia    G    A        0      0        2 
  22  chr22_14122736     AOna    G    A        0      0        2 
  22  chr22_14122736     ASom    G    A        1      2        2 
  22  chr22_14122736     HCab    G    A        0      0        2 
  22  chr22_14122736     HPrz    G    A        0      0        2 
  22  chr22_14122736     ZBoe    G    A        0      0        2 
  22  chr22_14122736     ZGre    G    A        0      0        2 
  22  chr22_14122736     ZHar    G    A        0      0        2 
  22  chr22_14122736   Sample    G    A        1      2        2 
  22  chr22_14125377     AAsi    T    C        0      0        2 
  22  chr22_14125377     AKia    T    C        0      0        2 
  22  chr22_14125377     AOna    T    C      0.5      1        2 
  22  chr22_14125377     ASom    T    C        0      0        2 
  22  chr22_14125377     HCab    T    C        0      0        2 
  22  chr22_14125377     HPrz    T    C        0      0        2 
  22  chr22_14125377     ZBoe    T    C        0      0        2 
  22  chr22_14125377     ZGre    T    C        0      0        2 
  22  chr22_14125377     ZHar    T    C        0      0        2 
  22  chr22_14125377   Sample    T    C        0      0        2 
  22  chr22_14134258     AAsi    G    C        0      0        2 
  22  chr22_14134258     AKia    G    C        0      0        2 
  22  chr22_14134258     AOna    G    C        0      0        2 
  22  chr22_14134258     ASom    G    C        0      0        2 
  22  chr22_14134258     HCab    G    C        0      0        2 
  22  chr22_14134258     HPrz    G    C        0      0        2 
  22  chr22_14134258     ZBoe    G    C        0      0        2 
  22  chr22_14134258     ZGre    G    C      0.5      1        2 
  22  chr22_14134258     ZHar    G    C        0      0        2 
  22  chr22_14134258   Sample    G    C        0      0        2 
  22  chr22_14141688     AAsi    T    G        0      0        2 
  22  chr22_14141688     AKia    T    G        0      0        2 
  22  chr22_14141688     AOna    T    G        0      0        2 
  22  chr22_14141688     ASom    T    G        0      0        2 
  22  chr22_14141688     HCab    T    G        1      2        2 
  22  chr22_14141688     HPrz    T    G        1      2        2 
  22  chr22_14141688     ZBoe    T    G        0      0        2 
  22  chr22_14141688     ZGre    T    G        0      0        2 
  22  chr22_14141688     ZHar    T    G        0      0        2 
  22  chr22_14141688   Sample    T    G        0      0        2 
  22  chr22_14143548     AAsi    A    G        0      0        2 
  22  chr22_14143548     AKia    A    G        0      0        2 
  22  chr22_14143548     AOna    A    G        0      0        2 
  22  chr22_14143548     ASom    A    G        0      0        2 
  22  chr22_14143548     HCab    A    G        1      2        2 
  22  chr22_14143548     HPrz    A    G        1      2        2 
  22  chr22_14143548     ZBoe    A    G        0      0        2 
  22  chr22_14143548     ZGre    A    G        0      0        2 
  22  chr22_14143548     ZHar    A    G        0      0        2 
  22  chr22_14143548   Sample    A    G        0      0        2 
  22  chr22_14145459     AAsi    T    C        0      0        2 
  22  chr22_14145459     AKia    T    C        0      0        2 
  22  chr22_14145459     AOna    T    C        0      0        2 
  22  chr22_14145459     ASom    T    C        0      0        2 
  22  chr22_14145459     HCab    T    C        0      0        2 
  22  chr22_14145459     HPrz    T    C      0.5      1        2 
  22  chr22_14145459     ZBoe    T    C        0      0        2 
  22  chr22_14145459     ZGre    T    C        0      0        2 
  22  chr22_14145459     ZHar    T    C        0      0        2 
  22  chr22_14145459   Sample    T    C        0      0        2 
  22  chr22_14154961     AAsi    G    A        1      2        2 
  22  chr22_14154961     AKia    G    A        0      0        2 
  22  chr22_14154961     AOna    G    A        0      0        2 
  22  chr22_14154961     ASom    G    A        1      2        2 
  22  chr22_14154961     HCab    G    A        0      0        2 
  22  chr22_14154961     HPrz    G    A        0      0        2 
  22  chr22_14154961     ZBoe    G    A        0      0        2 
  22  chr22_14154961     ZGre    G    A        0      0        2 
  22  chr22_14154961     ZHar    G    A        0      0        2 
  22  chr22_14154961   Sample    G    A        1      2        2 
  22  chr22_14173761     AAsi    G    C      0.5      1        2 
  22  chr22_14173761     AKia    G    C        0      0        2 
  22  chr22_14173761     AOna    G    C        0      0        2 
  22  chr22_14173761     ASom    G    C        0      0        2 
  22  chr22_14173761     HCab    G    C        0      0        2 
  22  chr22_14173761     HPrz    G    C        0      0        2 
  22  chr22_14173761     ZBoe    G    C        0      0        2 
  22  chr22_14173761     ZGre    G    C        0      0        2 
  22  chr22_14173761     ZHar    G    C        0      0        2 
  22  chr22_14173761   Sample    G    C        0      0        2 
  22  chr22_14173829     AAsi    A    G        0      0        2 
  22  chr22_14173829     AKia    A    G        0      0        2 
  22  chr22_14173829     AOna    A    G        0      0        2 
  22  chr22_14173829     ASom    A    G        0      0        2 
  22  chr22_14173829     HCab    A    G        1      2        2 
  22  chr22_14173829     HPrz    A    G        1      2        2 
  22  chr22_14173829     ZBoe    A    G        0      0        2 
  22  chr22_14173829     ZGre    A    G        0      0        2 
  22  chr22_14173829     ZHar    A    G        0      0        2 
  22  chr22_14173829   Sample    A    G        0      0        2 
  22  chr22_14175885     AAsi    C    T        0      0        2 
  22  chr22_14175885     AKia    C    T        0      0        2 
  22  chr22_14175885     AOna    C    T        0      0        2 
  22  chr22_14175885     ASom    C    T        0      0        2 
  22  chr22_14175885     HCab    C    T        0      0        2 
  22  chr22_14175885     HPrz    C    T        0      0        2 
  22  chr22_14175885     ZBoe    C    T        1      2        2 
  22  chr22_14175885     ZGre    C    T        0      0        2 
  22  chr22_14175885     ZHar    C    T        0      0        2 
  22  chr22_14175885   Sample    C    T        0      0        2 
  22  chr22_14177684     AAsi    A    G        0      0        2 
  22  chr22_14177684     AKia    A    G        0      0        2 
  22  chr22_14177684     AOna    A    G        0      0        2 
  22  chr22_14177684     ASom    A    G        0      0        2 
  22  chr22_14177684     HCab    A    G        1      2        2 
  22  chr22_14177684     HPrz    A    G        1      2        2 
  22  chr22_14177684     ZBoe    A    G        0      0        2 
  22  chr22_14177684     ZGre    A    G        0      0        2 
  22  chr22_14177684     ZHar    A    G        0      0        2 
  22  chr22_14177684   Sample    A    G        0      0        2 
  22  chr22_14190005     AAsi    C    T        0      0        2 
  22  chr22_14190005     AKia    C    T        0      0        2 
  22  chr22_14190005     AOna    C    T        0      0        2 
  22  chr22_14190005     ASom    C    T        0      0        2 
  22  chr22_14190005     HCab    C    T        1      2        2 
  22  chr22_14190005     HPrz    C    T        1      2        2 
  22  chr22_14190005     ZBoe    C    T        0      0        2 
  22  chr22_14190005     ZGre    C    T        0      0        2 
  22  chr22_14190005     ZHar    C    T        0      0        2 
  22  chr22_14190005   Sample    C    T        0      0        2 
  22  chr22_14192580     AAsi    T    G      0.5      1        2 
  22  chr22_14192580     AKia    T    G        0      0        2 
  22  chr22_14192580     AOna    T    G        0      0        2 
  22  chr22_14192580     ASom    T    G        0      0        2 
  22  chr22_14192580     HCab    T    G        0      0        2 
  22  chr22_14192580     HPrz    T    G        0      0        2 
  22  chr22_14192580     ZBoe    T    G        0      0        2 
  22  chr22_14192580     ZGre    T    G        0      0        2 
  22  chr22_14192580     ZHar    T    G        0      0        2 
  22  chr22_14192580   Sample    T    G        1      2        2 
  22  chr22_14201069     AAsi    T    C        0      0        2 
  22  chr22_14201069     AKia    T    C        0      0        2 
  22  chr22_14201069     AOna    T    C        0      0        2 
  22  chr22_14201069     ASom    T    C        0      0        2 
  22  chr22_14201069     HCab    T    C        0      0        2 
  22  chr22_14201069     HPrz    T    C        0      0        2 
  22  chr22_14201069     ZBoe    T    C      0.5      1        2 
  22  chr22_14201069     ZGre    T    C        1      2        2 
  22  chr22_14201069     ZHar    T    C        0      0        2 
  22  chr22_14201069   Sample    T    C        0      0        2 
  22  chr22_14202793     AAsi    T    C        0      0        2 
  22  chr22_14202793     AKia    T    C        0      0        2 
  22  chr22_14202793     AOna    T    C        0      0        2 
  22  chr22_14202793     ASom    T    C        0      0        2 
  22  chr22_14202793     HCab    T    C        1      2        2 
  22  chr22_14202793     HPrz    T    C        1      2        2 
  22  chr22_14202793     ZBoe    T    C        0      0        2 
  22  chr22_14202793     ZGre    T    C        0      0        2 
  22  chr22_14202793     ZHar    T    C        0      0        2 
  22  chr22_14202793   Sample    T    C        0      0        2 
  22  chr22_14204077     AAsi    A    G        0      0        2 
  22  chr22_14204077     AKia    A    G        0      0        2 
  22  chr22_14204077     AOna    A    G        0      0        2 
  22  chr22_14204077     ASom    A    G        0      0        2 
  22  chr22_14204077     HCab    A    G        0      0        2 
  22  chr22_14204077     HPrz    A    G        0      0        2 
  22  chr22_14204077     ZBoe    A    G        0      0        2 
  22  chr22_14204077     ZGre    A    G        0      0        2 
  22  chr22_14204077     ZHar    A    G        1      2        2 
  22  chr22_14204077   Sample    A    G        0      0        2 
  22  chr22_14204255     AAsi    A    G        0      0        2 
  22  chr22_14204255     AKia    A    G        0      0        2 
  22  chr22_14204255     AOna    A    G        0      0        2 
  22  chr22_14204255     ASom    A    G        0      0        2 
  22  chr22_14204255     HCab    A    G        0      0        2 
  22  chr22_14204255     HPrz    A    G      0.5      1        2 
  22  chr22_14204255     ZBoe    A    G        0      0        2 
  22  chr22_14204255     ZGre    A    G        0      0        2 
  22  chr22_14204255     ZHar    A    G        0      0        2 
  22  chr22_14204255   Sample    A    G        0      0        2 
  22  chr22_14205219     AAsi    T    C        0      0        2 
  22  chr22_14205219     AKia    T    C        0      0        2 
  22  chr22_14205219     AOna    T    C        0      0        2 
  22  chr22_14205219     ASom    T    C        0      0        2 
  22  chr22_14205219     HCab    T    C        0      0        2 
  22  chr22_14205219     HPrz    T    C        0      0        2 
  22  chr22_14205219     ZBoe    T    C        0      0        2 
  22  chr22_14205219     ZGre    T    C        1      2        2 
  22  chr22_14205219     ZHar    T    C        1      2        2 
  22  chr22_14205219   Sample    T    C        0      0        2 
  22  chr22_14208512     AAsi    G    A        0      0        2 
  22  chr22_14208512     AKia    G    A        0      0        2 
  22  chr22_14208512     AOna    G    A        0      0        2 
  22  chr22_14208512     ASom    G    A        0      0        2 
  22  chr22_14208512     HCab    G    A        0      0        2 
  22  chr22_14208512     HPrz    G    A        0      0        2 
  22  chr22_14208512     ZBoe    G    A        1      2        2 
  22  chr22_14208512     ZGre    G    A        0      0        2 
  22  chr22_14208512     ZHar    G    A        1      2        2 
  22  chr22_14208512   Sample    G    A        0      0        2 
  22  chr22_14209451     AAsi    G    A        0      0        2 
  22  chr22_14209451     AKia    G    A        0      0        2 
  22  chr22_14209451     AOna    G    A        0      0        2 
  22  chr22_14209451     ASom    G    A        0      0        2 
  22  chr22_14209451     HCab    G    A        0      0        2 
  22  chr22_14209451     HPrz    G    A        0      0        2 
  22  chr22_14209451     ZBoe    G    A        0      0        2 
  22  chr22_14209451     ZGre    G    A        1      2        2 
  22  chr22_14209451     ZHar    G    A        0      0        2 
  22  chr22_14209451   Sample    G    A        0      0        2 
  22  chr22_14210300     AAsi    G    T        1      2        2 
  22  chr22_14210300     AKia    G    T        0      0        2 
  22  chr22_14210300     AOna    G    T        0      0        2 
  22  chr22_14210300     ASom    G    T        1      2        2 
  22  chr22_14210300     HCab    G    T        0      0        2 
  22  chr22_14210300     HPrz    G    T        0      0        2 
  22  chr22_14210300     ZBoe    G    T        0      0        2 
  22  chr22_14210300     ZGre    G    T        0      0        2 
  22  chr22_14210300     ZHar    G    T        1      2        2 
  22  chr22_14210300   Sample    G    T        1      2        2 
  22  chr22_14215528     AAsi    A    G        1      2        2 
  22  chr22_14215528     AKia    A    G      0.5      1        2 
  22  chr22_14215528     AOna    A    G        0      0        2 
  22  chr22_14215528     ASom    A    G        1      2        2 
  22  chr22_14215528     HCab    A    G        0      0        2 
  22  chr22_14215528     HPrz    A    G        0      0        2 
  22  chr22_14215528     ZBoe    A    G        0      0        2 
  22  chr22_14215528     ZGre    A    G        0      0        2 
  22  chr22_14215528     ZHar    A    G        0      0        2 
  22  chr22_14215528   Sample    A    G        1      2        2 
  22  chr22_14215732     AAsi    G    T        0      0        2 
  22  chr22_14215732     AKia    G    T      0.5      1        2 
  22  chr22_14215732     AOna    G    T        0      0        2 
  22  chr22_14215732     ASom    G    T        0      0        2 
  22  chr22_14215732     HCab    G    T        0      0        2 
  22  chr22_14215732     HPrz    G    T        0      0        2 
  22  chr22_14215732     ZBoe    G    T        0      0        2 
  22  chr22_14215732     ZGre    G    T        0      0        2 
  22  chr22_14215732     ZHar    G    T        0      0        2 
  22  chr22_14215732   Sample    G    T        0      0        2 
  22  chr22_14225275     AAsi    A    G        0      0        2 
  22  chr22_14225275     AKia    A    G        0      0        2 
  22  chr22_14225275     AOna    A    G        0      0        2 
  22  chr22_14225275     ASom    A    G        0      0        2 
  22  chr22_14225275     HCab    A    G      0.5      1        2 
  22  chr22_14225275     HPrz    A    G      0.5      1        2 
  22  chr22_14225275     ZBoe    A    G        0      0        2 
  22  chr22_14225275     ZGre    A    G        0      0        2 
  22  chr22_14225275     ZHar    A    G        0      0        2 
  22  chr22_14225275   Sample    A    G        0      0        2 
  22  chr22_14226881     AAsi    G    C        0      0        2 
  22  chr22_14226881     AKia    G    C        1      2        2 
  22  chr22_14226881     AOna    G    C        1      2        2 
  22  chr22_14226881     ASom    G    C        0      0        2 
  22  chr22_14226881     HCab    G    C        0      0        2 
  22  chr22_14226881     HPrz    G    C        0      0        2 
  22  chr22_14226881     ZBoe    G    C        0      0        2 
  22  chr22_14226881     ZGre    G    C        0      0        2 
  22  chr22_14226881     ZHar    G    C        0      0        2 
  22  chr22_14226881   Sample    G    C        0      0        2 
  22  chr22_14228460     AAsi    T    C        0      0        2 
  22  chr22_14228460     AKia    T    C        0      0        2 
  22  chr22_14228460     AOna    T    C        0      0        2 
  22  chr22_14228460     ASom    T    C        0      0        2 
  22  chr22_14228460     HCab    T    C        1      2        2 
  22  chr22_14228460     HPrz    T    C        1      2        2 
  22  chr22_14228460     ZBoe    T    C        0      0        2 
  22  chr22_14228460     ZGre    T    C        0      0        2 
  22  chr22_14228460     ZHar    T    C      0.5      1        2 
  22  chr22_14228460   Sample    T    C        0      0        2 
  22  chr22_14231025     AAsi    G    T        0      0        2 
  22  chr22_14231025     AKia    G    T        0      0        2 
  22  chr22_14231025     AOna    G    T        0      0        2 
  22  chr22_14231025     ASom    G    T        0      0        2 
  22  chr22_14231025     HCab    G    T        0      0        2 
  22  chr22_14231025     HPrz    G    T        0      0        2 
  22  chr22_14231025     ZBoe    G    T        0      0        2 
  22  chr22_14231025     ZGre    G    T      0.5      1        2 
  22  chr22_14231025     ZHar    G    T        0      0        2 
  22  chr22_14231025   Sample    G    T        0      0        2 
  22  chr22_14241091     AAsi    C    A        0      0        2 
  22  chr22_14241091     AKia    C    A        0      0        2 
  22  chr22_14241091     AOna    C    A        0      0        2 
  22  chr22_14241091     ASom    C    A        0      0        2 
  22  chr22_14241091     HCab    C    A        1      2        2 
  22  chr22_14241091     HPrz    C    A        1      2        2 
  22  chr22_14241091     ZBoe    C    A        0      0        2 
  22  chr22_14241091     ZGre    C    A        0      0        2 
  22  chr22_14241091     ZHar    C    A        0      0        2 
  22  chr22_14241091   Sample    C    A        0      0        2 
  22  chr22_14242912     AAsi    C    G        0      0        2 
  22  chr22_14242912     AKia    C    G        0      0        2 
  22  chr22_14242912     AOna    C    G        0      0        2 
  22  chr22_14242912     ASom    C    G        0      0        2 
  22  chr22_14242912     HCab    C    G        0      0        2 
  22  chr22_14242912     HPrz    C    G        0      0        2 
  22  chr22_14242912     ZBoe    C    G        1      2        2 
  22  chr22_14242912     ZGre    C    G        0      0        2 
  22  chr22_14242912     ZHar    C    G        0      0        2 
  22  chr22_14242912   Sample    C    G        0      0        2 
  22  chr22_14246377     AAsi    G    A        0      0        2 
  22  chr22_14246377     AKia    G    A        0      0        2 
  22  chr22_14246377     AOna    G    A        0      0        2 
  22  chr22_14246377     ASom    G    A        0      0        2 
  22  chr22_14246377     HCab    G    A        0      0        2 
  22  chr22_14246377     HPrz    G    A        0      0        2 
  22  chr22_14246377     ZBoe    G    A        1      2        2 
  22  chr22_14246377     ZGre    G    A        0      0        2 
  22  chr22_14246377     ZHar    G    A        0      0        2 
  22  chr22_14246377   Sample    G    A        0      0        2 
  22  chr22_14250626     AAsi    G    A        0      0        2 
  22  chr22_14250626     AKia    G    A        0      0        2 
  22  chr22_14250626     AOna    G    A        0      0        2 
  22  chr22_14250626     ASom    G    A        0      0        2 
  22  chr22_14250626     HCab    G    A        1      2        2 
  22  chr22_14250626     HPrz    G    A        1      2        2 
  22  chr22_14250626     ZBoe    G    A        0      0        2 
  22  chr22_14250626     ZGre    G    A        0      0        2 
  22  chr22_14250626     ZHar    G    A        0      0        2 
  22  chr22_14250626   Sample    G    A        0      0        2 
  22  chr22_14254907     AAsi    G    T        0      0        2 
  22  chr22_14254907     AKia    G    T      0.5      1        2 
  22  chr22_14254907     AOna    G    T        0      0        2 
  22  chr22_14254907     ASom    G    T        0      0        2 
  22  chr22_14254907     HCab    G    T        0      0        2 
  22  chr22_14254907     HPrz    G    T        0      0        2 
  22  chr22_14254907     ZBoe    G    T        0      0        2 
  22  chr22_14254907     ZGre    G    T        0      0        2 
  22  chr22_14254907     ZHar    G    T        0      0        2 
  22  chr22_14254907   Sample    G    T        0      0        2 
  22  chr22_14258164     AAsi    C    T        0      0        2 
  22  chr22_14258164     AKia    C    T        0      0        2 
  22  chr22_14258164     AOna    C    T        0      0        2 
  22  chr22_14258164     ASom    C    T        0      0        2 
  22  chr22_14258164     HCab    C    T        1      2        2 
  22  chr22_14258164     HPrz    C    T        1      2        2 
  22  chr22_14258164     ZBoe    C    T        0      0        2 
  22  chr22_14258164     ZGre    C    T        0      0        2 
  22  chr22_14258164     ZHar    C    T        0      0        2 
  22  chr22_14258164   Sample    C    T        0      0        2 
  22  chr22_14264239     AAsi    A    G        1      2        2 
  22  chr22_14264239     AKia    A    G        0      0        2 
  22  chr22_14264239     AOna    A    G        0      0        2 
  22  chr22_14264239     ASom    A    G        0      0        2 
  22  chr22_14264239     HCab    A    G        0      0        2 
  22  chr22_14264239     HPrz    A    G        0      0        2 
  22  chr22_14264239     ZBoe    A    G        0      0        2 
  22  chr22_14264239     ZGre    A    G        0      0        2 
  22  chr22_14264239     ZHar    A    G        0      0        2 
  22  chr22_14264239   Sample    A    G        0      0        2 
  22  chr22_14264545     AAsi    C    T        1      2        2 
  22  chr22_14264545     AKia    C    T        0      0        2 
  22  chr22_14264545     AOna    C    T        0      0        2 
  22  chr22_14264545     ASom    C    T      0.5      1        2 
  22  chr22_14264545     HCab    C    T        0      0        2 
  22  chr22_14264545     HPrz    C    T        0      0        2 
  22  chr22_14264545     ZBoe    C    T        0      0        2 
  22  chr22_14264545     ZGre    C    T        0      0        2 
  22  chr22_14264545     ZHar    C    T        0      0        2 
  22  chr22_14264545   Sample    C    T        1      2        2 
  22  chr22_14265801     AAsi    G    A        0      0        2 
  22  chr22_14265801     AKia    G    A        0      0        2 
  22  chr22_14265801     AOna    G    A      0.5      1        2 
  22  chr22_14265801     ASom    G    A        0      0        2 
  22  chr22_14265801     HCab    G    A        0      0        2 
  22  chr22_14265801     HPrz    G    A        0      0        2 
  22  chr22_14265801     ZBoe    G    A        0      0        2 
  22  chr22_14265801     ZGre    G    A        0      0        2 
  22  chr22_14265801     ZHar    G    A        0      0        2 
  22  chr22_14265801   Sample    G    A        0      0        2 
  22  chr22_14268740     AAsi    T    C        1      2        2 
  22  chr22_14268740     AKia    T    C        0      0        2 
  22  chr22_14268740     AOna    T    C        0      0        2 
  22  chr22_14268740     ASom    T    C        1      2        2 
  22  chr22_14268740     HCab    T    C        0      0        2 
  22  chr22_14268740     HPrz    T    C        0      0        2 
  22  chr22_14268740     ZBoe    T    C        0      0        2 
  22  chr22_14268740     ZGre    T    C        0      0        2 
  22  chr22_14268740     ZHar    T    C        0      0        2 
  22  chr22_14268740   Sample    T    C        1      2        2 
  22  chr22_14272539     AAsi    T    A        0      0        2 
  22  chr22_14272539     AKia    T    A        0      0        2 
  22  chr22_14272539     AOna    T    A        0      0        2 
  22  chr22_14272539     ASom    T    A        0      0        2 
  22  chr22_14272539     HCab    T    A      0.5      1        2 
  22  chr22_14272539     HPrz    T    A        0      0        2 
  22  chr22_14272539     ZBoe    T    A        0      0        2 
  22  chr22_14272539     ZGre    T    A        0      0        2 
  22  chr22_14272539     ZHar    T    A        0      0        2 
  22  chr22_14272539   Sample    T    A        0      0        2 
  22  chr22_14273531     AAsi    G    A        0      0        2 
  22  chr22_14273531     AKia    G    A        0      0        2 
  22  chr22_14273531     AOna    G    A        0      0        2 
  22  chr22_14273531     ASom    G    A        0      0        2 
  22  chr22_14273531     HCab    G    A        0      0        2 
  22  chr22_14273531     HPrz    G    A        0      0        2 
  22  chr22_14273531     ZBoe    G    A        1      2        2 
  22  chr22_14273531     ZGre    G    A        0      0        2 
  22  chr22_14273531     ZHar    G    A        0      0        2 
  22  chr22_14273531   Sample    G    A        0      0        2 
  22  chr22_14277330     AAsi    A    G        0      0        2 
  22  chr22_14277330     AKia    A    G        0      0        2 
  22  chr22_14277330     AOna    A    G        0      0        2 
  22  chr22_14277330     ASom    A    G        1      2        2 
  22  chr22_14277330     HCab    A    G        0      0        2 
  22  chr22_14277330     HPrz    A    G        0      0        2 
  22  chr22_14277330     ZBoe    A    G        0      0        2 
  22  chr22_14277330     ZGre    A    G        0      0        2 
  22  chr22_14277330     ZHar    A    G        0      0        2 
  22  chr22_14277330   Sample    A    G        0      0        2 
  22  chr22_14294028     AAsi    T    C        0      0        2 
  22  chr22_14294028     AKia    T    C        0      0        2 
  22  chr22_14294028     AOna    T    C      0.5      1        2 
  22  chr22_14294028     ASom    T    C        0      0        2 
  22  chr22_14294028     HCab    T    C        0      0        2 
  22  chr22_14294028     HPrz    T    C        0      0        2 
  22  chr22_14294028     ZBoe    T    C        0      0        2 
  22  chr22_14294028     ZGre    T    C        0      0        2 
  22  chr22_14294028     ZHar    T    C        0      0        2 
  22  chr22_14294028   Sample    T    C        0      0        2 
  22  chr22_14316080     AAsi    A    G        0      0        2 
  22  chr22_14316080     AKia    A    G        0      0        2 
  22  chr22_14316080     AOna    A    G        0      0        2 
  22  chr22_14316080     ASom    A    G        0      0        2 
  22  chr22_14316080     HCab    A    G        0      0        2 
  22  chr22_14316080     HPrz    A    G        0      0        2 
  22  chr22_14316080     ZBoe    A    G        0      0        2 
  22  chr22_14316080     ZGre    A    G        0      0        2 
  22  chr22_14316080     ZHar    A    G        1      2        2 
  22  chr22_14316080   Sample    A    G        0      0        2 
  22  chr22_14327022     AAsi    A    G        0      0        2 
  22  chr22_14327022     AKia    A    G        0      0        2 
  22  chr22_14327022     AOna    A    G        0      0        2 
  22  chr22_14327022     ASom    A    G        0      0        2 
  22  chr22_14327022     HCab    A    G        0      0        2 
  22  chr22_14327022     HPrz    A    G        0      0        2 
  22  chr22_14327022     ZBoe    A    G        0      0        2 
  22  chr22_14327022     ZGre    A    G        0      0        2 
  22  chr22_14327022     ZHar    A    G      0.5      1        2 
  22  chr22_14327022   Sample    A    G        0      0        2 
  22  chr22_14338199     AAsi    C    G        0      0        2 
  22  chr22_14338199     AKia    C    G        0      0        2 
  22  chr22_14338199     AOna    C    G        0      0        2 
  22  chr22_14338199     ASom    C    G        0      0        2 
  22  chr22_14338199     HCab    C    G        1      2        2 
  22  chr22_14338199     HPrz    C    G        1      2        2 
  22  chr22_14338199     ZBoe    C    G        0      0        2 
  22  chr22_14338199     ZGre    C    G        0      0        2 
  22  chr22_14338199     ZHar    C    G        0      0        2 
  22  chr22_14338199   Sample    C    G        0      0        2 
  22  chr22_14339843     AAsi    C    T        0      0        2 
  22  chr22_14339843     AKia    C    T        0      0        2 
  22  chr22_14339843     AOna    C    T        0      0        2 
  22  chr22_14339843     ASom    C    T        0      0        2 
  22  chr22_14339843     HCab    C    T        1      2        2 
  22  chr22_14339843     HPrz    C    T        1      2        2 
  22  chr22_14339843     ZBoe    C    T        0      0        2 
  22  chr22_14339843     ZGre    C    T        0      0        2 
  22  chr22_14339843     ZHar    C    T        0      0        2 
  22  chr22_14339843   Sample    C    T        0      0        2 
  22  chr22_14339879     AAsi    T    C        0      0        2 
  22  chr22_14339879     AKia    T    C        0      0        2 
  22  chr22_14339879     AOna    T    C        0      0        2 
  22  chr22_14339879     ASom    T    C        0      0        2 
  22  chr22_14339879     HCab    T    C        0      0        2 
  22  chr22_14339879     HPrz    T    C        0      0        2 
  22  chr22_14339879     ZBoe    T    C        0      0        2 
  22  chr22_14339879     ZGre    T    C        0      0        2 
  22  chr22_14339879     ZHar    T    C        1      2        2 
  22  chr22_14339879   Sample    T    C        0      0        2 
  22  chr22_14340646     AAsi    G    A        0      0        2 
  22  chr22_14340646     AKia    G    A        0      0        2 
  22  chr22_14340646     AOna    G    A        0      0        2 
  22  chr22_14340646     ASom    G    A        0      0        2 
  22  chr22_14340646     HCab    G    A        0      0        2 
  22  chr22_14340646     HPrz    G    A      0.5      1        2 
  22  chr22_14340646     ZBoe    G    A        0      0        2 
  22  chr22_14340646     ZGre    G    A        0      0        2 
  22  chr22_14340646     ZHar    G    A        0      0        2 
  22  chr22_14340646   Sample    G    A        0      0        2 
  22  chr22_14343067     AAsi    C    A        0      0        2 
  22  chr22_14343067     AKia    C    A        0      0        2 
  22  chr22_14343067     AOna    C    A        0      0        2 
  22  chr22_14343067     ASom    C    A        0      0        2 
  22  chr22_14343067     HCab    C    A        1      2        2 
  22  chr22_14343067     HPrz    C    A        1      2        2 
  22  chr22_14343067     ZBoe    C    A        0      0        2 
  22  chr22_14343067     ZGre    C    A        0      0        2 
  22  chr22_14343067     ZHar    C    A        0      0        2 
  22  chr22_14343067   Sample    C    A        0      0        2 
  22  chr22_14347324     AAsi    C    T      0.5      1        2 
  22  chr22_14347324     AKia    C    T        0      0        2 
  22  chr22_14347324     AOna    C    T        0      0        2 
  22  chr22_14347324     ASom    C    T        0      0        2 
  22  chr22_14347324     HCab    C    T        0      0        2 
  22  chr22_14347324     HPrz    C    T        0      0        2 
  22  chr22_14347324     ZBoe    C    T        0      0        2 
  22  chr22_14347324     ZGre    C    T        0      0        2 
  22  chr22_14347324     ZHar    C    T        0      0        2 
  22  chr22_14347324   Sample    C    T        0      0        2 
  22  chr22_14349542     AAsi    T    C        1      2        2 
  22  chr22_14349542     AKia    T    C        0      0        2 
  22  chr22_14349542     AOna    T    C        0      0        2 
  22  chr22_14349542     ASom    T    C        1      2        2 
  22  chr22_14349542     HCab    T    C        0      0        2 
  22  chr22_14349542     HPrz    T    C        0      0        2 
  22  chr22_14349542     ZBoe    T    C        0      0        2 
  22  chr22_14349542     ZGre    T    C        0      0        2 
  22  chr22_14349542     ZHar    T    C        0      0        2 
  22  chr22_14349542   Sample    T    C        1      2        2 
  22  chr22_14354036     AAsi    A    G        0      0        2 
  22  chr22_14354036     AKia    A    G        0      0        2 
  22  chr22_14354036     AOna    A    G        0      0        2 
  22  chr22_14354036     ASom    A    G        0      0        2 
  22  chr22_14354036     HCab    A    G        0      0        2 
  22  chr22_14354036     HPrz    A    G        0      0        2 
  22  chr22_14354036     ZBoe    A    G        0      0        2 
  22  chr22_14354036     ZGre    A    G        0      0        2 
  22  chr22_14354036     ZHar    A    G      0.5      1        2 
  22  chr22_14354036   Sample    A    G        0      0        2 
  22  chr22_14366049     AAsi    T    C        0      0        2 
  22  chr22_14366049     AKia    T    C        0      0        2 
  22  chr22_14366049     AOna    T    C      0.5      1        2 
  22  chr22_14366049     ASom    T    C        0      0        2 
  22  chr22_14366049     HCab    T    C        0      0        2 
  22  chr22_14366049     HPrz    T    C        0      0        2 
  22  chr22_14366049     ZBoe    T    C        0      0        2 
  22  chr22_14366049     ZGre    T    C        0      0        2 
  22  chr22_14366049     ZHar    T    C        0      0        2 
  22  chr22_14366049   Sample    T    C        0      0        2 
  22  chr22_14370117     AAsi    C    T        0      0        2 
  22  chr22_14370117     AKia    C    T        0      0        2 
  22  chr22_14370117     AOna    C    T        0      0        2 
  22  chr22_14370117     ASom    C    T        0      0        2 
  22  chr22_14370117     HCab    C    T        1      2        2 
  22  chr22_14370117     HPrz    C    T        1      2        2 
  22  chr22_14370117     ZBoe    C    T        0      0        2 
  22  chr22_14370117     ZGre    C    T        0      0        2 
  22  chr22_14370117     ZHar    C    T        0      0        2 
  22  chr22_14370117   Sample    C    T        0      0        2 
  22  chr22_14371918     AAsi    G    A        0      0        2 
  22  chr22_14371918     AKia    G    A        0      0        2 
  22  chr22_14371918     AOna    G    A        0      0        2 
  22  chr22_14371918     ASom    G    A        0      0        2 
  22  chr22_14371918     HCab    G    A        1      2        2 
  22  chr22_14371918     HPrz    G    A        1      2        2 
  22  chr22_14371918     ZBoe    G    A        0      0        2 
  22  chr22_14371918     ZGre    G    A        0      0        2 
  22  chr22_14371918     ZHar    G    A        0      0        2 
  22  chr22_14371918   Sample    G    A        0      0        2 
  22  chr22_14374972     AAsi    A    G        0      0        2 
  22  chr22_14374972     AKia    A    G        0      0        2 
  22  chr22_14374972     AOna    A    G        0      0        2 
  22  chr22_14374972     ASom    A    G      0.5      1        2 
  22  chr22_14374972     HCab    A    G        0      0        2 
  22  chr22_14374972     HPrz    A    G        0      0        2 
  22  chr22_14374972     ZBoe    A    G        0      0        2 
  22  chr22_14374972     ZGre    A    G        0      0        2 
  22  chr22_14374972     ZHar    A    G        0      0        2 
  22  chr22_14374972   Sample    A    G        0      0        2 
  22  chr22_14379103     AAsi    T    C        0      0        2 
  22  chr22_14379103     AKia    T    C        1      2        2 
  22  chr22_14379103     AOna    T    C        0      0        2 
  22  chr22_14379103     ASom    T    C        0      0        2 
  22  chr22_14379103     HCab    T    C        0      0        2 
  22  chr22_14379103     HPrz    T    C        0      0        2 
  22  chr22_14379103     ZBoe    T    C        0      0        2 
  22  chr22_14379103     ZGre    T    C        0      0        2 
  22  chr22_14379103     ZHar    T    C        0      0        2 
  22  chr22_14379103   Sample    T    C        0      0        2 
  22  chr22_14383045     AAsi    A    G        0      0        2 
  22  chr22_14383045     AKia    A    G        0      0        2 
  22  chr22_14383045     AOna    A    G        0      0        2 
  22  chr22_14383045     ASom    A    G        0      0        2 
  22  chr22_14383045     HCab    A    G        0      0        2 
  22  chr22_14383045     HPrz    A    G        0      0        2 
  22  chr22_14383045     ZBoe    A    G        1      2        2 
  22  chr22_14383045     ZGre    A    G        0      0        2 
  22  chr22_14383045     ZHar    A    G        0      0        2 
  22  chr22_14383045   Sample    A    G        0      0        2 
  22  chr22_14385276     AAsi    A    G        0      0        2 
  22  chr22_14385276     AKia    A    G        0      0        2 
  22  chr22_14385276     AOna    A    G        1      2        2 
  22  chr22_14385276     ASom    A    G        0      0        2 
  22  chr22_14385276     HCab    A    G        0      0        2 
  22  chr22_14385276     HPrz    A    G        0      0        2 
  22  chr22_14385276     ZBoe    A    G        0      0        2 
  22  chr22_14385276     ZGre    A    G        0      0        2 
  22  chr22_14385276     ZHar    A    G        0      0        2 
  22  chr22_14385276   Sample    A    G        0      0        2 
  22  chr22_14386203     AAsi    T    C        0      0        2 
  22  chr22_14386203     AKia    T    C        0      0        2 
  22  chr22_14386203     AOna    T    C      0.5      1        2 
  22  chr22_14386203     ASom    T    C        0      0        2 
  22  chr22_14386203     HCab    T    C        0      0        2 
  22  chr22_14386203     HPrz    T    C        0      0        2 
  22  chr22_14386203     ZBoe    T    C        0      0        2 
  22  chr22_14386203     ZGre    T    C        0      0        2 
  22  chr22_14386203     ZHar    T    C        0      0        2 
  22  chr22_14386203   Sample    T    C        0      0        2 
  22  chr22_14387218     AAsi    A    G        0      0        2 
  22  chr22_14387218     AKia    A    G        0      0        2 
  22  chr22_14387218     AOna    A    G      0.5      1        2 
  22  chr22_14387218     ASom    A    G        0      0        2 
  22  chr22_14387218     HCab    A    G        0      0        2 
  22  chr22_14387218     HPrz    A    G        0      0        2 
  22  chr22_14387218     ZBoe    A    G        0      0        2 
  22  chr22_14387218     ZGre    A    G        0      0        2 
  22  chr22_14387218     ZHar    A    G        0      0        2 
  22  chr22_14387218   Sample    A    G        0      0        2 
  22  chr22_14392145     AAsi    A    G        0      0        2 
  22  chr22_14392145     AKia    A    G        0      0        2 
  22  chr22_14392145     AOna    A    G        0      0        2 
  22  chr22_14392145     ASom    A    G        0      0        2 
  22  chr22_14392145     HCab    A    G        0      0        2 
  22  chr22_14392145     HPrz    A    G        0      0        2 
  22  chr22_14392145     ZBoe    A    G        1      2        2 
  22  chr22_14392145     ZGre    A    G        1      2        2 
  22  chr22_14392145     ZHar    A    G        1      2        2 
  22  chr22_14392145   Sample    A    G        0      0        2 
  22  chr22_14394800     AAsi    C    T        0      0        2 
  22  chr22_14394800     AKia    C    T        0      0        2 
  22  chr22_14394800     AOna    C    T        0      0        2 
  22  chr22_14394800     ASom    C    T        1      2        2 
  22  chr22_14394800     HCab    C    T        0      0        2 
  22  chr22_14394800     HPrz    C    T        0      0        2 
  22  chr22_14394800     ZBoe    C    T        0      0        2 
  22  chr22_14394800     ZGre    C    T        0      0        2 
  22  chr22_14394800     ZHar    C    T        0      0        2 
  22  chr22_14394800   Sample    C    T        1      2        2 
  22  chr22_14396800     AAsi    C    T        0      0        2 
  22  chr22_14396800     AKia    C    T        0      0        2 
  22  chr22_14396800     AOna    C    T        0      0        2 
  22  chr22_14396800     ASom    C    T        0      0        2 
  22  chr22_14396800     HCab    C    T        0      0        2 
  22  chr22_14396800     HPrz    C    T        0      0        2 
  22  chr22_14396800     ZBoe    C    T      0.5      1        2 
  22  chr22_14396800     ZGre    C    T        0      0        2 
  22  chr22_14396800     ZHar    C    T        0      0        2 
  22  chr22_14396800   Sample    C    T        0      0        2 
  22  chr22_14401647     AAsi    A    G        0      0        2 
  22  chr22_14401647     AKia    A    G        0      0        2 
  22  chr22_14401647     AOna    A    G        0      0        2 
  22  chr22_14401647     ASom    A    G        0      0        2 
  22  chr22_14401647     HCab    A    G        0      0        2 
  22  chr22_14401647     HPrz    A    G        0      0        2 
  22  chr22_14401647     ZBoe    A    G        1      2        2 
  22  chr22_14401647     ZGre    A    G        0      0        2 
  22  chr22_14401647     ZHar    A    G        0      0        2 
  22  chr22_14401647   Sample    A    G        0      0        2 
  22  chr22_14404070     AAsi    A    G        0      0        2 
  22  chr22_14404070     AKia    A    G        0      0        2 
  22  chr22_14404070     AOna    A    G      0.5      1        2 
  22  chr22_14404070     ASom    A    G        0      0        2 
  22  chr22_14404070     HCab    A    G        0      0        2 
  22  chr22_14404070     HPrz    A    G        0      0        2 
  22  chr22_14404070     ZBoe    A    G        0      0        2 
  22  chr22_14404070     ZGre    A    G        0      0        2 
  22  chr22_14404070     ZHar    A    G        0      0        2 
  22  chr22_14404070   Sample    A    G        0      0        2 
  22  chr22_14405827     AAsi    T    C        0      0        2 
  22  chr22_14405827     AKia    T    C        0      0        2 
  22  chr22_14405827     AOna    T    C        0      0        2 
  22  chr22_14405827     ASom    T    C        0      0        2 
  22  chr22_14405827     HCab    T    C        1      2        2 
  22  chr22_14405827     HPrz    T    C        1      2        2 
  22  chr22_14405827     ZBoe    T    C        0      0        2 
  22  chr22_14405827     ZGre    T    C        0      0        2 
  22  chr22_14405827     ZHar    T    C        0      0        2 
  22  chr22_14405827   Sample    T    C        0      0        2 
  22  chr22_14410327     AAsi    G    A        0      0        2 
  22  chr22_14410327     AKia    G    A        0      0        2 
  22  chr22_14410327     AOna    G    A        0      0        2 
  22  chr22_14410327     ASom    G    A        0      0        2 
  22  chr22_14410327     HCab    G    A        1      2        2 
  22  chr22_14410327     HPrz    G    A        1      2        2 
  22  chr22_14410327     ZBoe    G    A        0      0        2 
  22  chr22_14410327     ZGre    G    A        0      0        2 
  22  chr22_14410327     ZHar    G    A        0      0        2 
  22  chr22_14410327   Sample    G    A        0      0        2 
  22  chr22_14412766     AAsi    A    G        0      0        2 
  22  chr22_14412766     AKia    A    G        0      0        2 
  22  chr22_14412766     AOna    A    G        0      0        2 
  22  chr22_14412766     ASom    A    G        0      0        2 
  22  chr22_14412766     HCab    A    G        0      0        2 
  22  chr22_14412766     HPrz    A    G        0      0        2 
  22  chr22_14412766     ZBoe    A    G        0      0        2 
  22  chr22_14412766     ZGre    A    G        0      0        2 
  22  chr22_14412766     ZHar    A    G        1      2        2 
  22  chr22_14412766   Sample    A    G        0      0        2 
  22  chr22_14414831     AAsi    A    G        0      0        2 
  22  chr22_14414831     AKia    A    G        0      0        2 
  22  chr22_14414831     AOna    A    G        0      0        2 
  22  chr22_14414831     ASom    A    G        0      0        2 
  22  chr22_14414831     HCab    A    G        0      0        2 
  22  chr22_14414831     HPrz    A    G        0      0        2 
  22  chr22_14414831     ZBoe    A    G      0.5      1        2 
  22  chr22_14414831     ZGre    A    G        0      0        2 
  22  chr22_14414831     ZHar    A    G        0      0        2 
  22  chr22_14414831   Sample    A    G        0      0        2 
  22  chr22_14417412     AAsi    C    T        0      0        2 
  22  chr22_14417412     AKia    C    T        0      0        2 
  22  chr22_14417412     AOna    C    T        0      0        2 
  22  chr22_14417412     ASom    C    T        0      0        2 
  22  chr22_14417412     HCab    C    T        0      0        2 
  22  chr22_14417412     HPrz    C    T        0      0        2 
  22  chr22_14417412     ZBoe    C    T        0      0        2 
  22  chr22_14417412     ZGre    C    T      0.5      1        2 
  22  chr22_14417412     ZHar    C    T        0      0        2 
  22  chr22_14417412   Sample    C    T        0      0        2 
  22  chr22_14427795     AAsi    A    C        0      0        2 
  22  chr22_14427795     AKia    A    C        0      0        2 
  22  chr22_14427795     AOna    A    C        0      0        2 
  22  chr22_14427795     ASom    A    C        0      0        2 
  22  chr22_14427795     HCab    A    C        0      0        2 
  22  chr22_14427795     HPrz    A    C      0.5      1        2 
  22  chr22_14427795     ZBoe    A    C        0      0        2 
  22  chr22_14427795     ZGre    A    C        0      0        2 
  22  chr22_14427795     ZHar    A    C        0      0        2 
  22  chr22_14427795   Sample    A    C        0      0        2 
  22  chr22_14428878     AAsi    T    C        0      0        2 
  22  chr22_14428878     AKia    T    C        0      0        2 
  22  chr22_14428878     AOna    T    C        0      0        2 
  22  chr22_14428878     ASom    T    C        0      0        2 
  22  chr22_14428878     HCab    T    C        1      2        2 
  22  chr22_14428878     HPrz    T    C      0.5      1        2 
  22  chr22_14428878     ZBoe    T    C        0      0        2 
  22  chr22_14428878     ZGre    T    C        0      0        2 
  22  chr22_14428878     ZHar    T    C        0      0        2 
  22  chr22_14428878   Sample    T    C        0      0        2 
  22  chr22_14430233     AAsi    C    T        0      0        2 
  22  chr22_14430233     AKia    C    T        0      0        2 
  22  chr22_14430233     AOna    C    T      0.5      1        2 
  22  chr22_14430233     ASom    C    T        0      0        2 
  22  chr22_14430233     HCab    C    T        0      0        2 
  22  chr22_14430233     HPrz    C    T        0      0        2 
  22  chr22_14430233     ZBoe    C    T        0      0        2 
  22  chr22_14430233     ZGre    C    T        0      0        2 
  22  chr22_14430233     ZHar    C    T        0      0        2 
  22  chr22_14430233   Sample    C    T        0      0        2 
  22  chr22_14431488     AAsi    G    T        0      0        2 
  22  chr22_14431488     AKia    G    T        0      0        2 
  22  chr22_14431488     AOna    G    T      0.5      1        2 
  22  chr22_14431488     ASom    G    T        0      0        2 
  22  chr22_14431488     HCab    G    T        1      2        2 
  22  chr22_14431488     HPrz    G    T        1      2        2 
  22  chr22_14431488     ZBoe    G    T        0      0        2 
  22  chr22_14431488     ZGre    G    T      0.5      1        2 
  22  chr22_14431488     ZHar    G    T        0      0        2 
  22  chr22_14431488   Sample    G    T        0      0        2 
  22  chr22_14433440     AAsi    A    G        0      0        2 
  22  chr22_14433440     AKia    A    G        0      0        2 
  22  chr22_14433440     AOna    A    G        0      0        2 
  22  chr22_14433440     ASom    A    G        0      0        2 
  22  chr22_14433440     HCab    A    G        0      0        2 
  22  chr22_14433440     HPrz    A    G        0      0        2 
  22  chr22_14433440     ZBoe    A    G        0      0        2 
  22  chr22_14433440     ZGre    A    G        0      0        2 
  22  chr22_14433440     ZHar    A    G      0.5      1        2 
  22  chr22_14433440   Sample    A    G        0      0        2 
  22  chr22_14435651     AAsi    G    A        0      0        2 
  22  chr22_14435651     AKia    G    A      0.5      1        2 
  22  chr22_14435651     AOna    G    A        0      0        2 
  22  chr22_14435651     ASom    G    A        0      0        2 
  22  chr22_14435651     HCab    G    A        0      0        2 
  22  chr22_14435651     HPrz    G    A        0      0        2 
  22  chr22_14435651     ZBoe    G    A        0      0        2 
  22  chr22_14435651     ZGre    G    A        0      0        2 
  22  chr22_14435651     ZHar    G    A        0      0        2 
  22  chr22_14435651   Sample    G    A        0      0        2 
  22  chr22_14438532     AAsi    C    T      0.5      1        2 
  22  chr22_14438532     AKia    C    T        0      0        2 
  22  chr22_14438532     AOna    C    T        0      0        2 
  22  chr22_14438532     ASom    C    T        0      0        2 
  22  chr22_14438532     HCab    C    T        0      0        2 
  22  chr22_14438532     HPrz    C    T        0      0        2 
  22  chr22_14438532     ZBoe    C    T        0      0        2 
  22  chr22_14438532     ZGre    C    T        0      0        2 
  22  chr22_14438532     ZHar    C    T        0      0        2 
  22  chr22_14438532   Sample    C    T        0      0        2 
  22  chr22_14440643     AAsi    G    C        0      0        2 
  22  chr22_14440643     AKia    G    C        0      0        2 
  22  chr22_14440643     AOna    G    C        0      0        2 
  22  chr22_14440643     ASom    G    C        0      0        2 
  22  chr22_14440643     HCab    G    C        0      0        2 
  22  chr22_14440643     HPrz    G    C        0      0        2 
  22  chr22_14440643     ZBoe    G    C        0      0        2 
  22  chr22_14440643     ZGre    G    C        0      0        2 
  22  chr22_14440643     ZHar    G    C        1      2        2 
  22  chr22_14440643   Sample    G    C        0      0        2 
  22  chr22_14441376     AAsi    G    C        0      0        2 
  22  chr22_14441376     AKia    G    C        0      0        2 
  22  chr22_14441376     AOna    G    C        0      0        2 
  22  chr22_14441376     ASom    G    C        1      2        2 
  22  chr22_14441376     HCab    G    C        0      0        2 
  22  chr22_14441376     HPrz    G    C        0      0        2 
  22  chr22_14441376     ZBoe    G    C        0      0        2 
  22  chr22_14441376     ZGre    G    C        0      0        2 
  22  chr22_14441376     ZHar    G    C        0      0        2 
  22  chr22_14441376   Sample    G    C        0      0        2 
  22  chr22_14443882     AAsi    T    C        0      0        2 
  22  chr22_14443882     AKia    T    C        0      0        2 
  22  chr22_14443882     AOna    T    C        0      0        2 
  22  chr22_14443882     ASom    T    C        0      0        2 
  22  chr22_14443882     HCab    T    C        0      0        2 
  22  chr22_14443882     HPrz    T    C        0      0        2 
  22  chr22_14443882     ZBoe    T    C        0      0        2 
  22  chr22_14443882     ZGre    T    C        0      0        2 
  22  chr22_14443882     ZHar    T    C        1      2        2 
  22  chr22_14443882   Sample    T    C        0      0        2 
  22  chr22_14448646     AAsi    C    A        0      0        2 
  22  chr22_14448646     AKia    C    A        0      0        2 
  22  chr22_14448646     AOna    C    A        0      0        2 
  22  chr22_14448646     ASom    C    A        0      0        2 
  22  chr22_14448646     HCab    C    A        1      2        2 
  22  chr22_14448646     HPrz    C    A        1      2        2 
  22  chr22_14448646     ZBoe    C    A        0      0        2 
  22  chr22_14448646     ZGre    C    A        0      0        2 
  22  chr22_14448646     ZHar    C    A        0      0        2 
  22  chr22_14448646   Sample    C    A        0      0        2 
  22  chr22_14456019     AAsi    C    G        0      0        2 
  22  chr22_14456019     AKia    C    G        0      0        2 
  22  chr22_14456019     AOna    C    G        0      0        2 
  22  chr22_14456019     ASom    C    G        0      0        2 
  22  chr22_14456019     HCab    C    G        0      0        2 
  22  chr22_14456019     HPrz    C    G        0      0        2 
  22  chr22_14456019     ZBoe    C    G        0      0        2 
  22  chr22_14456019     ZGre    C    G        0      0        2 
  22  chr22_14456019     ZHar    C    G        1      2        2 
  22  chr22_14456019   Sample    C    G        0      0        2 
  22  chr22_14465306     AAsi    G    A        0      0        2 
  22  chr22_14465306     AKia    G    A        1      2        2 
  22  chr22_14465306     AOna    G    A        0      0        2 
  22  chr22_14465306     ASom    G    A        0      0        2 
  22  chr22_14465306     HCab    G    A        0      0        2 
  22  chr22_14465306     HPrz    G    A        0      0        2 
  22  chr22_14465306     ZBoe    G    A        0      0        2 
  22  chr22_14465306     ZGre    G    A        0      0        2 
  22  chr22_14465306     ZHar    G    A        0      0        2 
  22  chr22_14465306   Sample    G    A        0      0        2 
  22  chr22_14467150     AAsi    C    T        0      0        2 
  22  chr22_14467150     AKia    C    T        0      0        2 
  22  chr22_14467150     AOna    C    T        0      0        2 
  22  chr22_14467150     ASom    C    T        0      0        2 
  22  chr22_14467150     HCab    C    T        0      0        2 
  22  chr22_14467150     HPrz    C    T        0      0        2 
  22  chr22_14467150     ZBoe    C    T        0      0        2 
  22  chr22_14467150     ZGre    C    T        1      2        2 
  22  chr22_14467150     ZHar    C    T        0      0        2 
  22  chr22_14467150   Sample    C    T        0      0        2 
  22  chr22_14470358     AAsi    C    G        0      0        2 
  22  chr22_14470358     AKia    C    G        0      0        2 
  22  chr22_14470358     AOna    C    G        0      0        2 
  22  chr22_14470358     ASom    C    G        0      0        2 
  22  chr22_14470358     HCab    C    G      0.5      1        2 
  22  chr22_14470358     HPrz    C    G        0      0        2 
  22  chr22_14470358     ZBoe    C    G        0      0        2 
  22  chr22_14470358     ZGre    C    G        0      0        2 
  22  chr22_14470358     ZHar    C    G        0      0        2 
  22  chr22_14470358   Sample    C    G        0      0        2 
  22  chr22_14474676     AAsi    A    C        0      0        2 
  22  chr22_14474676     AKia    A    C        0      0        2 
  22  chr22_14474676     AOna    A    C        0      0        2 
  22  chr22_14474676     ASom    A    C        0      0        2 
  22  chr22_14474676     HCab    A    C        1      2        2 
  22  chr22_14474676     HPrz    A    C        1      2        2 
  22  chr22_14474676     ZBoe    A    C        0      0        2 
  22  chr22_14474676     ZGre    A    C        0      0        2 
  22  chr22_14474676     ZHar    A    C        0      0        2 
  22  chr22_14474676   Sample    A    C        0      0        2 
  22  chr22_14485052     AAsi    C    T        0      0        2 
  22  chr22_14485052     AKia    C    T        0      0        2 
  22  chr22_14485052     AOna    C    T        0      0        2 
  22  chr22_14485052     ASom    C    T        0      0        2 
  22  chr22_14485052     HCab    C    T        0      0        2 
  22  chr22_14485052     HPrz    C    T        0      0        2 
  22  chr22_14485052     ZBoe    C    T        0      0        2 
  22  chr22_14485052     ZGre    C    T        0      0        2 
  22  chr22_14485052     ZHar    C    T      0.5      1        2 
  22  chr22_14485052   Sample    C    T        0      0        2 
  22  chr22_14487912     AAsi    G    A        1      2        2 
  22  chr22_14487912     AKia    G    A        0      0        2 
  22  chr22_14487912     AOna    G    A        0      0        2 
  22  chr22_14487912     ASom    G    A        0      0        2 
  22  chr22_14487912     HCab    G    A        0      0        2 
  22  chr22_14487912     HPrz    G    A        0      0        2 
  22  chr22_14487912     ZBoe    G    A        0      0        2 
  22  chr22_14487912     ZGre    G    A        0      0        2 
  22  chr22_14487912     ZHar    G    A        0      0        2 
  22  chr22_14487912   Sample    G    A        0      0        2 
  22  chr22_14489453     AAsi    G    A        0      0        2 
  22  chr22_14489453     AKia    G    A        0      0        2 
  22  chr22_14489453     AOna    G    A        0      0        2 
  22  chr22_14489453     ASom    G    A        0      0        2 
  22  chr22_14489453     HCab    G    A        0      0        2 
  22  chr22_14489453     HPrz    G    A        0      0        2 
  22  chr22_14489453     ZBoe    G    A        0      0        2 
  22  chr22_14489453     ZGre    G    A      0.5      1        2 
  22  chr22_14489453     ZHar    G    A        0      0        2 
  22  chr22_14489453   Sample    G    A        0      0        2 
  22  chr22_14491378     AAsi    C    G        1      2        2 
  22  chr22_14491378     AKia    C    G        0      0        2 
  22  chr22_14491378     AOna    C    G        0      0        2 
  22  chr22_14491378     ASom    C    G        1      2        2 
  22  chr22_14491378     HCab    C    G        0      0        2 
  22  chr22_14491378     HPrz    C    G        0      0        2 
  22  chr22_14491378     ZBoe    C    G        0      0        2 
  22  chr22_14491378     ZGre    C    G        0      0        2 
  22  chr22_14491378     ZHar    C    G        0      0        2 
  22  chr22_14491378   Sample    C    G        1      2        2 
  22  chr22_14492491     AAsi    T    A        0      0        2 
  22  chr22_14492491     AKia    T    A        0      0        2 
  22  chr22_14492491     AOna    T    A        0      0        2 
  22  chr22_14492491     ASom    T    A        0      0        2 
  22  chr22_14492491     HCab    T    A        0      0        2 
  22  chr22_14492491     HPrz    T    A        0      0        2 
  22  chr22_14492491     ZBoe    T    A        0      0        2 
  22  chr22_14492491     ZGre    T    A        1      2        2 
  22  chr22_14492491     ZHar    T    A        1      2        2 
  22  chr22_14492491   Sample    T    A        0      0        2 
  22  chr22_14493136     AAsi    G    T        0      0        2 
  22  chr22_14493136     AKia    G    T        0      0        2 
  22  chr22_14493136     AOna    G    T        0      0        2 
  22  chr22_14493136     ASom    G    T        0      0        2 
  22  chr22_14493136     HCab    G    T        0      0        2 
  22  chr22_14493136     HPrz    G    T        0      0        2 
  22  chr22_14493136     ZBoe    G    T        0      0        2 
  22  chr22_14493136     ZGre    G    T        1      2        2 
  22  chr22_14493136     ZHar    G    T        1      2        2 
  22  chr22_14493136   Sample    G    T        0      0        2 
  22  chr22_14493605     AAsi    C    T        0      0        2 
  22  chr22_14493605     AKia    C    T      0.5      1        2 
  22  chr22_14493605     AOna    C    T        0      0        2 
  22  chr22_14493605     ASom    C    T        0      0        2 
  22  chr22_14493605     HCab    C    T        0      0        2 
  22  chr22_14493605     HPrz    C    T        0      0        2 
  22  chr22_14493605     ZBoe    C    T        0      0        2 
  22  chr22_14493605     ZGre    C    T        0      0        2 
  22  chr22_14493605     ZHar    C    T        0      0        2 
  22  chr22_14493605   Sample    C    T        0      0        2 
  22  chr22_14500288     AAsi    C    T        0      0        2 
  22  chr22_14500288     AKia    C    T        0      0        2 
  22  chr22_14500288     AOna    C    T        0      0        2 
  22  chr22_14500288     ASom    C    T        0      0        2 
  22  chr22_14500288     HCab    C    T      0.5      1        2 
  22  chr22_14500288     HPrz    C    T        0      0        2 
  22  chr22_14500288     ZBoe    C    T        0      0        2 
  22  chr22_14500288     ZGre    C    T        0      0        2 
  22  chr22_14500288     ZHar    C    T        0      0        2 
  22  chr22_14500288   Sample    C    T        0      0        2 
  22  chr22_14504606     AAsi    T    C        0      0        2 
  22  chr22_14504606     AKia    T    C        0      0        2 
  22  chr22_14504606     AOna    T    C        0      0        2 
  22  chr22_14504606     ASom    T    C        0      0        2 
  22  chr22_14504606     HCab    T    C        0      0        2 
  22  chr22_14504606     HPrz    T    C        0      0        2 
  22  chr22_14504606     ZBoe    T    C        0      0        2 
  22  chr22_14504606     ZGre    T    C        0      0        2 
  22  chr22_14504606     ZHar    T    C        1      2        2 
  22  chr22_14504606   Sample    T    C        0      0        2 
  22  chr22_14507766     AAsi    C    T        0      0        2 
  22  chr22_14507766     AKia    C    T        0      0        2 
  22  chr22_14507766     AOna    C    T      0.5      1        2 
  22  chr22_14507766     ASom    C    T        0      0        2 
  22  chr22_14507766     HCab    C    T        0      0        2 
  22  chr22_14507766     HPrz    C    T        0      0        2 
  22  chr22_14507766     ZBoe    C    T        0      0        2 
  22  chr22_14507766     ZGre    C    T        0      0        2 
  22  chr22_14507766     ZHar    C    T        0      0        2 
  22  chr22_14507766   Sample    C    T        0      0        2 
  22  chr22_14512420     AAsi    A    C        0      0        2 
  22  chr22_14512420     AKia    A    C        0      0        2 
  22  chr22_14512420     AOna    A    C      0.5      1        2 
  22  chr22_14512420     ASom    A    C        0      0        2 
  22  chr22_14512420     HCab    A    C        0      0        2 
  22  chr22_14512420     HPrz    A    C        0      0        2 
  22  chr22_14512420     ZBoe    A    C        0      0        2 
  22  chr22_14512420     ZGre    A    C        0      0        2 
  22  chr22_14512420     ZHar    A    C        0      0        2 
  22  chr22_14512420   Sample    A    C        0      0        2 
  22  chr22_14517125     AAsi    A    G        0      0        2 
  22  chr22_14517125     AKia    A    G        0      0        2 
  22  chr22_14517125     AOna    A    G        0      0        2 
  22  chr22_14517125     ASom    A    G        0      0        2 
  22  chr22_14517125     HCab    A    G        1      2        2 
  22  chr22_14517125     HPrz    A    G        1      2        2 
  22  chr22_14517125     ZBoe    A    G        1      2        2 
  22  chr22_14517125     ZGre    A    G        0      0        2 
  22  chr22_14517125     ZHar    A    G        0      0        2 
  22  chr22_14517125   Sample    A    G        0      0        2 
  22  chr22_14520816     AAsi    T    C        0      0        2 
  22  chr22_14520816     AKia    T    C        0      0        2 
  22  chr22_14520816     AOna    T    C        0      0        2 
  22  chr22_14520816     ASom    T    C        0      0        2 
  22  chr22_14520816     HCab    T    C        1      2        2 
  22  chr22_14520816     HPrz    T    C        1      2        2 
  22  chr22_14520816     ZBoe    T    C        0      0        2 
  22  chr22_14520816     ZGre    T    C        0      0        2 
  22  chr22_14520816     ZHar    T    C        0      0        2 
  22  chr22_14520816   Sample    T    C        0      0        2 
  22  chr22_14522576     AAsi    C    T        0      0        2 
  22  chr22_14522576     AKia    C    T      0.5      1        2 
  22  chr22_14522576     AOna    C    T        0      0        2 
  22  chr22_14522576     ASom    C    T        0      0        2 
  22  chr22_14522576     HCab    C    T        0      0        2 
  22  chr22_14522576     HPrz    C    T        0      0        2 
  22  chr22_14522576     ZBoe    C    T        0      0        2 
  22  chr22_14522576     ZGre    C    T        0      0        2 
  22  chr22_14522576     ZHar    C    T        0      0        2 
  22  chr22_14522576   Sample    C    T        0      0        2 
  22  chr22_14530307     AAsi    G    A        1      2        2 
  22  chr22_14530307     AKia    G    A        0      0        2 
  22  chr22_14530307     AOna    G    A        0      0        2 
  22  chr22_14530307     ASom    G    A        0      0        2 
  22  chr22_14530307     HCab    G    A        0      0        2 
  22  chr22_14530307     HPrz    G    A        0      0        2 
  22  chr22_14530307     ZBoe    G    A        0      0        2 
  22  chr22_14530307     ZGre    G    A        0      0        2 
  22  chr22_14530307     ZHar    G    A        0      0        2 
  22  chr22_14530307   Sample    G    A        1      2        2 
  22  chr22_14533524     AAsi    C    T      0.5      1        2 
  22  chr22_14533524     AKia    C    T        0      0        2 
  22  chr22_14533524     AOna    C    T        0      0        2 
  22  chr22_14533524     ASom    C    T        0      0        2 
  22  chr22_14533524     HCab    C    T        0      0        2 
  22  chr22_14533524     HPrz    C    T        0      0        2 
  22  chr22_14533524     ZBoe    C    T        0      0        2 
  22  chr22_14533524     ZGre    C    T        0      0        2 
  22  chr22_14533524     ZHar    C    T        0      0        2 
  22  chr22_14533524   Sample    C    T        1      2        2 
  22  chr22_14549822     AAsi    A    G        0      0        2 
  22  chr22_14549822     AKia    A    G        0      0        2 
  22  chr22_14549822     AOna    A    G        0      0        2 
  22  chr22_14549822     ASom    A    G        0      0        2 
  22  chr22_14549822     HCab    A    G        0      0        2 
  22  chr22_14549822     HPrz    A    G        0      0        2 
  22  chr22_14549822     ZBoe    A    G        0      0        2 
  22  chr22_14549822     ZGre    A    G        0      0        2 
  22  chr22_14549822     ZHar    A    G        1      2        2 
  22  chr22_14549822   Sample    A    G        0      0        2 
  22  chr22_14551397     AAsi    G    C        0      0        2 
  22  chr22_14551397     AKia    G    C        0      0        2 
  22  chr22_14551397     AOna    G    C        0      0        2 
  22  chr22_14551397     ASom    G    C        0      0        2 
  22  chr22_14551397     HCab    G    C        1      2        2 
  22  chr22_14551397     HPrz    G    C        1      2        2 
  22  chr22_14551397     ZBoe    G    C        0      0        2 
  22  chr22_14551397     ZGre    G    C        0      0        2 
  22  chr22_14551397     ZHar    G    C        0      0        2 
  22  chr22_14551397   Sample    G    C        0      0        2 
  22  chr22_14554617     AAsi    T    C        0      0        2 
  22  chr22_14554617     AKia    T    C        0      0        2 
  22  chr22_14554617     AOna    T    C      0.5      1        2 
  22  chr22_14554617     ASom    T    C        0      0        2 
  22  chr22_14554617     HCab    T    C        0      0        2 
  22  chr22_14554617     HPrz    T    C        0      0        2 
  22  chr22_14554617     ZBoe    T    C        0      0        2 
  22  chr22_14554617     ZGre    T    C        0      0        2 
  22  chr22_14554617     ZHar    T    C        0      0        2 
  22  chr22_14554617   Sample    T    C        0      0        2 
  22  chr22_14557895     AAsi    C    T        0      0        2 
  22  chr22_14557895     AKia    C    T        0      0        2 
  22  chr22_14557895     AOna    C    T        0      0        2 
  22  chr22_14557895     ASom    C    T        0      0        2 
  22  chr22_14557895     HCab    C    T      0.5      1        2 
  22  chr22_14557895     HPrz    C    T      0.5      1        2 
  22  chr22_14557895     ZBoe    C    T        0      0        2 
  22  chr22_14557895     ZGre    C    T        0      0        2 
  22  chr22_14557895     ZHar    C    T        0      0        2 
  22  chr22_14557895   Sample    C    T        0      0        2 
  22  chr22_14559840     AAsi    C    A        0      0        2 
  22  chr22_14559840     AKia    C    A        0      0        2 
  22  chr22_14559840     AOna    C    A        0      0        2 
  22  chr22_14559840     ASom    C    A        0      0        2 
  22  chr22_14559840     HCab    C    A        0      0        2 
  22  chr22_14559840     HPrz    C    A        0      0        2 
  22  chr22_14559840     ZBoe    C    A        0      0        2 
  22  chr22_14559840     ZGre    C    A        0      0        2 
  22  chr22_14559840     ZHar    C    A        1      2        2 
  22  chr22_14559840   Sample    C    A        0      0        2 
  22  chr22_14563052     AAsi    T    G        0      0        2 
  22  chr22_14563052     AKia    T    G        0      0        2 
  22  chr22_14563052     AOna    T    G        0      0        2 
  22  chr22_14563052     ASom    T    G        0      0        2 
  22  chr22_14563052     HCab    T    G        0      0        2 
  22  chr22_14563052     HPrz    T    G        0      0        2 
  22  chr22_14563052     ZBoe    T    G        1      2        2 
  22  chr22_14563052     ZGre    T    G        0      0        2 
  22  chr22_14563052     ZHar    T    G        0      0        2 
  22  chr22_14563052   Sample    T    G        0      0        2 
  22  chr22_14564059     AAsi    T    C        0      0        2 
  22  chr22_14564059     AKia    T    C        0      0        2 
  22  chr22_14564059     AOna    T    C        0      0        2 
  22  chr22_14564059     ASom    T    C        0      0        2 
  22  chr22_14564059     HCab    T    C        0      0        2 
  22  chr22_14564059     HPrz    T    C        0      0        2 
  22  chr22_14564059     ZBoe    T    C        1      2        2 
  22  chr22_14564059     ZGre    T    C        0      0        2 
  22  chr22_14564059     ZHar    T    C        0      0        2 
  22  chr22_14564059   Sample    T    C        0      0        2 
  22  chr22_14567184     AAsi    C    T        0      0        2 
  22  chr22_14567184     AKia    C    T        0      0        2 
  22  chr22_14567184     AOna    C    T        0      0        2 
  22  chr22_14567184     ASom    C    T        0      0        2 
  22  chr22_14567184     HCab    C    T        1      2        2 
  22  chr22_14567184     HPrz    C    T        1      2        2 
  22  chr22_14567184     ZBoe    C    T        0      0        2 
  22  chr22_14567184     ZGre    C    T        0      0        2 
  22  chr22_14567184     ZHar    C    T        0      0        2 
  22  chr22_14567184   Sample    C    T        0      0        2 
  22  chr22_14586400     AAsi    A    G        0      0        2 
  22  chr22_14586400     AKia    A    G        0      0        2 
  22  chr22_14586400     AOna    A    G        1      2        2 
  22  chr22_14586400     ASom    A    G        0      0        2 
  22  chr22_14586400     HCab    A    G        0      0        2 
  22  chr22_14586400     HPrz    A    G        0      0        2 
  22  chr22_14586400     ZBoe    A    G        0      0        2 
  22  chr22_14586400     ZGre    A    G        0      0        2 
  22  chr22_14586400     ZHar    A    G        0      0        2 
  22  chr22_14586400   Sample    A    G        0      0        2 
  22  chr22_14589626     AAsi    C    T        0      0        2 
  22  chr22_14589626     AKia    C    T        0      0        2 
  22  chr22_14589626     AOna    C    T        0      0        2 
  22  chr22_14589626     ASom    C    T        0      0        2 
  22  chr22_14589626     HCab    C    T        0      0        2 
  22  chr22_14589626     HPrz    C    T        0      0        2 
  22  chr22_14589626     ZBoe    C    T        0      0        2 
  22  chr22_14589626     ZGre    C    T        1      2        2 
  22  chr22_14589626     ZHar    C    T        0      0        2 
  22  chr22_14589626   Sample    C    T        0      0        2 
  22  chr22_14593992     AAsi    A    G        0      0        2 
  22  chr22_14593992     AKia    A    G        0      0        2 
  22  chr22_14593992     AOna    A    G        0      0        2 
  22  chr22_14593992     ASom    A    G        0      0        2 
  22  chr22_14593992     HCab    A    G        0      0        2 
  22  chr22_14593992     HPrz    A    G        0      0        2 
  22  chr22_14593992     ZBoe    A    G      0.5      1        2 
  22  chr22_14593992     ZGre    A    G        0      0        2 
  22  chr22_14593992     ZHar    A    G        0      0        2 
  22  chr22_14593992   Sample    A    G        0      0        2 
  22  chr22_14599422     AAsi    G    A        1      2        2 
  22  chr22_14599422     AKia    G    A        0      0        2 
  22  chr22_14599422     AOna    G    A        0      0        2 
  22  chr22_14599422     ASom    G    A        1      2        2 
  22  chr22_14599422     HCab    G    A        0      0        2 
  22  chr22_14599422     HPrz    G    A        0      0        2 
  22  chr22_14599422     ZBoe    G    A        0      0        2 
  22  chr22_14599422     ZGre    G    A        0      0        2 
  22  chr22_14599422     ZHar    G    A        0      0        2 
  22  chr22_14599422   Sample    G    A        1      2        2 
  22  chr22_14600249     AAsi    A    C        1      2        2 
  22  chr22_14600249     AKia    A    C        0      0        2 
  22  chr22_14600249     AOna    A    C        0      0        2 
  22  chr22_14600249     ASom    A    C        1      2        2 
  22  chr22_14600249     HCab    A    C        0      0        2 
  22  chr22_14600249     HPrz    A    C        0      0        2 
  22  chr22_14600249     ZBoe    A    C        0      0        2 
  22  chr22_14600249     ZGre    A    C        0      0        2 
  22  chr22_14600249     ZHar    A    C        0      0        2 
  22  chr22_14600249   Sample    A    C        1      2        2 
  22  chr22_14611129     AAsi    T    C        0      0        2 
  22  chr22_14611129     AKia    T    C        1      2        2 
  22  chr22_14611129     AOna    T    C        0      0        2 
  22  chr22_14611129     ASom    T    C        0      0        2 
  22  chr22_14611129     HCab    T    C      0.5      1        2 
  22  chr22_14611129     HPrz    T    C        0      0        2 
  22  chr22_14611129     ZBoe    T    C        0      0        2 
  22  chr22_14611129     ZGre    T    C        0      0        2 
  22  chr22_14611129     ZHar    T    C        0      0        2 
  22  chr22_14611129   Sample    T    C        0      0        2 
  22  chr22_14611746     AAsi    T    C        0      0        2 
  22  chr22_14611746     AKia    T    C        0      0        2 
  22  chr22_14611746     AOna    T    C        1      2        2 
  22  chr22_14611746     ASom    T    C        0      0        2 
  22  chr22_14611746     HCab    T    C        0      0        2 
  22  chr22_14611746     HPrz    T    C        0      0        2 
  22  chr22_14611746     ZBoe    T    C        0      0        2 
  22  chr22_14611746     ZGre    T    C        0      0        2 
  22  chr22_14611746     ZHar    T    C        0      0        2 
  22  chr22_14611746   Sample    T    C        0      0        2 
  22  chr22_14613030     AAsi    A    G        0      0        2 
  22  chr22_14613030     AKia    A    G        0      0        2 
  22  chr22_14613030     AOna    A    G        0      0        2 
  22  chr22_14613030     ASom    A    G        0      0        2 
  22  chr22_14613030     HCab    A    G      0.5      1        2 
  22  chr22_14613030     HPrz    A    G        0      0        2 
  22  chr22_14613030     ZBoe    A    G        0      0        2 
  22  chr22_14613030     ZGre    A    G        0      0        2 
  22  chr22_14613030     ZHar    A    G        0      0        2 
  22  chr22_14613030   Sample    A    G        0      0        2 
  22  chr22_14616417     AAsi    C    T        0      0        2 
  22  chr22_14616417     AKia    C    T        0      0        2 
  22  chr22_14616417     AOna    C    T        0      0        2 
  22  chr22_14616417     ASom    C    T        0      0        2 
  22  chr22_14616417     HCab    C    T        0      0        2 
  22  chr22_14616417     HPrz    C    T        0      0        2 
  22  chr22_14616417     ZBoe    C    T      0.5      1        2 
  22  chr22_14616417     ZGre    C    T        0      0        2 
  22  chr22_14616417     ZHar    C    T        0      0        2 
  22  chr22_14616417   Sample    C    T        0      0        2 
  22  chr22_14616676     AAsi    A    G        0      0        2 
  22  chr22_14616676     AKia    A    G        0      0        2 
  22  chr22_14616676     AOna    A    G        0      0        2 
  22  chr22_14616676     ASom    A    G        0      0        2 
  22  chr22_14616676     HCab    A    G        0      0        2 
  22  chr22_14616676     HPrz    A    G      0.5      1        2 
  22  chr22_14616676     ZBoe    A    G        0      0        2 
  22  chr22_14616676     ZGre    A    G        0      0        2 
  22  chr22_14616676     ZHar    A    G        0      0        2 
  22  chr22_14616676   Sample    A    G        0      0        2 
  22  chr22_14617609     AAsi    C    G        0      0        2 
  22  chr22_14617609     AKia    C    G        0      0        2 
  22  chr22_14617609     AOna    C    G        0      0        2 
  22  chr22_14617609     ASom    C    G        0      0        2 
  22  chr22_14617609     HCab    C    G        0      0        2 
  22  chr22_14617609     HPrz    C    G        0      0        2 
  22  chr22_14617609     ZBoe    C    G        0      0        2 
  22  chr22_14617609     ZGre    C    G        0      0        2 
  22  chr22_14617609     ZHar    C    G        1      2        2 
  22  chr22_14617609   Sample    C    G        0      0        2 
  22  chr22_14625220     AAsi    G    A        0      0        2 
  22  chr22_14625220     AKia    G    A        0      0        2 
  22  chr22_14625220     AOna    G    A        0      0        2 
  22  chr22_14625220     ASom    G    A        0      0        2 
  22  chr22_14625220     HCab    G    A        1      2        2 
  22  chr22_14625220     HPrz    G    A        1      2        2 
  22  chr22_14625220     ZBoe    G    A        0      0        2 
  22  chr22_14625220     ZGre    G    A        0      0        2 
  22  chr22_14625220     ZHar    G    A        0      0        2 
  22  chr22_14625220   Sample    G    A        0      0        2 
  22  chr22_14626616     AAsi    A    G        0      0        2 
  22  chr22_14626616     AKia    A    G        0      0        2 
  22  chr22_14626616     AOna    A    G        0      0        2 
  22  chr22_14626616     ASom    A    G        0      0        2 
  22  chr22_14626616     HCab    A    G        0      0        2 
  22  chr22_14626616     HPrz    A    G        0      0        2 
  22  chr22_14626616     ZBoe    A    G        0      0        2 
  22  chr22_14626616     ZGre    A    G        1      2        2 
  22  chr22_14626616     ZHar    A    G        0      0        2 
  22  chr22_14626616   Sample    A    G        0      0        2 
  22  chr22_14631162     AAsi    A    G        0      0        2 
  22  chr22_14631162     AKia    A    G        0      0        2 
  22  chr22_14631162     AOna    A    G        0      0        2 
  22  chr22_14631162     ASom    A    G        0      0        2 
  22  chr22_14631162     HCab    A    G        0      0        2 
  22  chr22_14631162     HPrz    A    G        0      0        2 
  22  chr22_14631162     ZBoe    A    G        0      0        2 
  22  chr22_14631162     ZGre    A    G        1      2        2 
  22  chr22_14631162     ZHar    A    G        0      0        2 
  22  chr22_14631162   Sample    A    G        0      0        2 
  22  chr22_14635213     AAsi    G    C        0      0        2 
  22  chr22_14635213     AKia    G    C        0      0        2 
  22  chr22_14635213     AOna    G    C        0      0        2 
  22  chr22_14635213     ASom    G    C        0      0        2 
  22  chr22_14635213     HCab    G    C        0      0        2 
  22  chr22_14635213     HPrz    G    C        0      0        2 
  22  chr22_14635213     ZBoe    G    C        0      0        2 
  22  chr22_14635213     ZGre    G    C        0      0        2 
  22  chr22_14635213     ZHar    G    C      0.5      1        2 
  22  chr22_14635213   Sample    G    C        0      0        2 
  22  chr22_14646482     AAsi    C    T        0      0        2 
  22  chr22_14646482     AKia    C    T        1      2        2 
  22  chr22_14646482     AOna    C    T        0      0        2 
  22  chr22_14646482     ASom    C    T        0      0        2 
  22  chr22_14646482     HCab    C    T        0      0        2 
  22  chr22_14646482     HPrz    C    T        0      0        2 
  22  chr22_14646482     ZBoe    C    T        0      0        2 
  22  chr22_14646482     ZGre    C    T        0      0        2 
  22  chr22_14646482     ZHar    C    T        0      0        2 
  22  chr22_14646482   Sample    C    T        0      0        2 
  22  chr22_14651848     AAsi    C    T        1      2        2 
  22  chr22_14651848     AKia    C    T        0      0        2 
  22  chr22_14651848     AOna    C    T        0      0        2 
  22  chr22_14651848     ASom    C    T        0      0        2 
  22  chr22_14651848     HCab    C    T        0      0        2 
  22  chr22_14651848     HPrz    C    T        0      0        2 
  22  chr22_14651848     ZBoe    C    T        0      0        2 
  22  chr22_14651848     ZGre    C    T        0      0        2 
  22  chr22_14651848     ZHar    C    T        0      0        2 
  22  chr22_14651848   Sample    C    T        0      0        2 
  22  chr22_14657603     AAsi    G    A        0      0        2 
  22  chr22_14657603     AKia    G    A        0      0        2 
  22  chr22_14657603     AOna    G    A        0      0        2 
  22  chr22_14657603     ASom    G    A        0      0        2 
  22  chr22_14657603     HCab    G    A        1      2        2 
  22  chr22_14657603     HPrz    G    A        1      2        2 
  22  chr22_14657603     ZBoe    G    A        0      0        2 
  22  chr22_14657603     ZGre    G    A        0      0        2 
  22  chr22_14657603     ZHar    G    A        0      0        2 
  22  chr22_14657603   Sample    G    A        0      0        2 
  22  chr22_14663345     AAsi    A    G        0      0        2 
  22  chr22_14663345     AKia    A    G        0      0        2 
  22  chr22_14663345     AOna    A    G        0      0        2 
  22  chr22_14663345     ASom    A    G        0      0        2 
  22  chr22_14663345     HCab    A    G        1      2        2 
  22  chr22_14663345     HPrz    A    G        1      2        2 
  22  chr22_14663345     ZBoe    A    G        1      2        2 
  22  chr22_14663345     ZGre    A    G        0      0        2 
  22  chr22_14663345     ZHar    A    G        0      0        2 
  22  chr22_14663345   Sample    A    G        0      0        2 
  22  chr22_14666193     AAsi    A    G        1      2        2 
  22  chr22_14666193     AKia    A    G        0      0        2 
  22  chr22_14666193     AOna    A    G        0      0        2 
  22  chr22_14666193     ASom    A    G        1      2        2 
  22  chr22_14666193     HCab    A    G        0      0        2 
  22  chr22_14666193     HPrz    A    G        0      0        2 
  22  chr22_14666193     ZBoe    A    G        0      0        2 
  22  chr22_14666193     ZGre    A    G        0      0        2 
  22  chr22_14666193     ZHar    A    G        0      0        2 
  22  chr22_14666193   Sample    A    G        1      2        2 
  22  chr22_14673464     AAsi    T    C        0      0        2 
  22  chr22_14673464     AKia    T    C        0      0        2 
  22  chr22_14673464     AOna    T    C        0      0        2 
  22  chr22_14673464     ASom    T    C        0      0        2 
  22  chr22_14673464     HCab    T    C        1      2        2 
  22  chr22_14673464     HPrz    T    C        1      2        2 
  22  chr22_14673464     ZBoe    T    C        0      0        2 
  22  chr22_14673464     ZGre    T    C        0      0        2 
  22  chr22_14673464     ZHar    T    C        0      0        2 
  22  chr22_14673464   Sample    T    C        0      0        2 
  22  chr22_14673531     AAsi    A    G        0      0        2 
  22  chr22_14673531     AKia    A    G        0      0        2 
  22  chr22_14673531     AOna    A    G        0      0        2 
  22  chr22_14673531     ASom    A    G        0      0        2 
  22  chr22_14673531     HCab    A    G        1      2        2 
  22  chr22_14673531     HPrz    A    G        1      2        2 
  22  chr22_14673531     ZBoe    A    G        0      0        2 
  22  chr22_14673531     ZGre    A    G        0      0        2 
  22  chr22_14673531     ZHar    A    G        0      0        2 
  22  chr22_14673531   Sample    A    G        0      0        2 
  22  chr22_14675868     AAsi    A    G        0      0        2 
  22  chr22_14675868     AKia    A    G        0      0        2 
  22  chr22_14675868     AOna    A    G        0      0        2 
  22  chr22_14675868     ASom    A    G        0      0        2 
  22  chr22_14675868     HCab    A    G        0      0        2 
  22  chr22_14675868     HPrz    A    G        0      0        2 
  22  chr22_14675868     ZBoe    A    G        1      2        2 
  22  chr22_14675868     ZGre    A    G        0      0        2 
  22  chr22_14675868     ZHar    A    G        0      0        2 
  22  chr22_14675868   Sample    A    G        0      0        2 
  22  chr22_14678330     AAsi    A    G        1      2        2 
  22  chr22_14678330     AKia    A    G        0      0        2 
  22  chr22_14678330     AOna    A    G        0      0        2 
  22  chr22_14678330     ASom    A    G        0      0        2 
  22  chr22_14678330     HCab    A    G        0      0        2 
  22  chr22_14678330     HPrz    A    G        0      0        2 
  22  chr22_14678330     ZBoe    A    G        0      0        2 
  22  chr22_14678330     ZGre    A    G        0      0        2 
  22  chr22_14678330     ZHar    A    G        0      0        2 
  22  chr22_14678330   Sample    A    G        1      2        2 
  22  chr22_14680002     AAsi    C    T        1      2        2 
  22  chr22_14680002     AKia    C    T        0      0        2 
  22  chr22_14680002     AOna    C    T        0      0        2 
  22  chr22_14680002     ASom    C    T        1      2        2 
  22  chr22_14680002     HCab    C    T        0      0        2 
  22  chr22_14680002     HPrz    C    T        0      0        2 
  22  chr22_14680002     ZBoe    C    T        0      0        2 
  22  chr22_14680002     ZGre    C    T        0      0        2 
  22  chr22_14680002     ZHar    C    T        0      0        2 
  22  chr22_14680002   Sample    C    T        1      2        2 
  22  chr22_14682894     AAsi    G    A        0      0        2 
  22  chr22_14682894     AKia    G    A        0      0        2 
  22  chr22_14682894     AOna    G    A        0      0        2 
  22  chr22_14682894     ASom    G    A        1      2        2 
  22  chr22_14682894     HCab    G    A        0      0        2 
  22  chr22_14682894     HPrz    G    A        0      0        2 
  22  chr22_14682894     ZBoe    G    A        0      0        2 
  22  chr22_14682894     ZGre    G    A        0      0        2 
  22  chr22_14682894     ZHar    G    A        0      0        2 
  22  chr22_14682894   Sample    G    A        0      0        2 
  22  chr22_14682932     AAsi    A    G        0      0        2 
  22  chr22_14682932     AKia    A    G        0      0        2 
  22  chr22_14682932     AOna    A    G        0      0        2 
  22  chr22_14682932     ASom    A    G        0      0        2 
  22  chr22_14682932     HCab    A    G        0      0        2 
  22  chr22_14682932     HPrz    A    G        0      0        2 
  22  chr22_14682932     ZBoe    A    G        0      0        2 
  22  chr22_14682932     ZGre    A    G      0.5      1        2 
  22  chr22_14682932     ZHar    A    G        0      0        2 
  22  chr22_14682932   Sample    A    G        0      0        2 
  22  chr22_14683889     AAsi    G    C        0      0        2 
  22  chr22_14683889     AKia    G    C        0      0        2 
  22  chr22_14683889     AOna    G    C        0      0        2 
  22  chr22_14683889     ASom    G    C        0      0        2 
  22  chr22_14683889     HCab    G    C        0      0        2 
  22  chr22_14683889     HPrz    G    C        0      0        2 
  22  chr22_14683889     ZBoe    G    C        0      0        2 
  22  chr22_14683889     ZGre    G    C        0      0        2 
  22  chr22_14683889     ZHar    G    C      0.5      1        2 
  22  chr22_14683889   Sample    G    C        0      0        2 
  22  chr22_14685425     AAsi    A    C        0      0        2 
  22  chr22_14685425     AKia    A    C        0      0        2 
  22  chr22_14685425     AOna    A    C        1      2        2 
  22  chr22_14685425     ASom    A    C        0      0        2 
  22  chr22_14685425     HCab    A    C        0      0        2 
  22  chr22_14685425     HPrz    A    C        0      0        2 
  22  chr22_14685425     ZBoe    A    C        0      0        2 
  22  chr22_14685425     ZGre    A    C        0      0        2 
  22  chr22_14685425     ZHar    A    C        0      0        2 
  22  chr22_14685425   Sample    A    C        0      0        2 
  22  chr22_14686386     AAsi    C    T        0      0        2 
  22  chr22_14686386     AKia    C    T        0      0        2 
  22  chr22_14686386     AOna    C    T        0      0        2 
  22  chr22_14686386     ASom    C    T        0      0        2 
  22  chr22_14686386     HCab    C    T        1      2        2 
  22  chr22_14686386     HPrz    C    T        1      2        2 
  22  chr22_14686386     ZBoe    C    T        0      0        2 
  22  chr22_14686386     ZGre    C    T        0      0        2 
  22  chr22_14686386     ZHar    C    T        0      0        2 
  22  chr22_14686386   Sample    C    T        0      0        2 
  22  chr22_14690418     AAsi    C    T        0      0        2 
  22  chr22_14690418     AKia    C    T        1      2        2 
  22  chr22_14690418     AOna    C    T        1      2        2 
  22  chr22_14690418     ASom    C    T        0      0        2 
  22  chr22_14690418     HCab    C    T        0      0        2 
  22  chr22_14690418     HPrz    C    T        0      0        2 
  22  chr22_14690418     ZBoe    C    T        0      0        2 
  22  chr22_14690418     ZGre    C    T        0      0        2 
  22  chr22_14690418     ZHar    C    T        0      0        2 
  22  chr22_14690418   Sample    C    T        0      0        2 
  22  chr22_14690908     AAsi    C    G        0      0        2 
  22  chr22_14690908     AKia    C    G        0      0        2 
  22  chr22_14690908     AOna    C    G        0      0        2 
  22  chr22_14690908     ASom    C    G        0      0        2 
  22  chr22_14690908     HCab    C    G        0      0        2 
  22  chr22_14690908     HPrz    C    G        0      0        2 
  22  chr22_14690908     ZBoe    C    G        0      0        2 
  22  chr22_14690908     ZGre    C    G        1      2        2 
  22  chr22_14690908     ZHar    C    G        0      0        2 
  22  chr22_14690908   Sample    C    G        0      0        2 
  22  chr22_14691969     AAsi    C    T        0      0        2 
  22  chr22_14691969     AKia    C    T        1      2        2 
  22  chr22_14691969     AOna    C    T        1      2        2 
  22  chr22_14691969     ASom    C    T        0      0        2 
  22  chr22_14691969     HCab    C    T        0      0        2 
  22  chr22_14691969     HPrz    C    T        0      0        2 
  22  chr22_14691969     ZBoe    C    T        0      0        2 
  22  chr22_14691969     ZGre    C    T        0      0        2 
  22  chr22_14691969     ZHar    C    T        0      0        2 
  22  chr22_14691969   Sample    C    T        0      0        2 
  22  chr22_14701307     AAsi    A    G        0      0        2 
  22  chr22_14701307     AKia    A    G        0      0        2 
  22  chr22_14701307     AOna    A    G        0      0        2 
  22  chr22_14701307     ASom    A    G        0      0        2 
  22  chr22_14701307     HCab    A    G        1      2        2 
  22  chr22_14701307     HPrz    A    G        1      2        2 
  22  chr22_14701307     ZBoe    A    G        0      0        2 
  22  chr22_14701307     ZGre    A    G        0      0        2 
  22  chr22_14701307     ZHar    A    G        0      0        2 
  22  chr22_14701307   Sample    A    G        0      0        2 
  22  chr22_14716951     AAsi    C    T        0      0        2 
  22  chr22_14716951     AKia    C    T        1      2        2 
  22  chr22_14716951     AOna    C    T        0      0        2 
  22  chr22_14716951     ASom    C    T        0      0        2 
  22  chr22_14716951     HCab    C    T        0      0        2 
  22  chr22_14716951     HPrz    C    T        0      0        2 
  22  chr22_14716951     ZBoe    C    T        0      0        2 
  22  chr22_14716951     ZGre    C    T        0      0        2 
  22  chr22_14716951     ZHar    C    T        0      0        2 
  22  chr22_14716951   Sample    C    T        0      0        2 
  22  chr22_14721222     AAsi    A    G        0      0        2 
  22  chr22_14721222     AKia    A    G        0      0        2 
  22  chr22_14721222     AOna    A    G        0      0        2 
  22  chr22_14721222     ASom    A    G        0      0        2 
  22  chr22_14721222     HCab    A    G        0      0        2 
  22  chr22_14721222     HPrz    A    G        0      0        2 
  22  chr22_14721222     ZBoe    A    G        1      2        2 
  22  chr22_14721222     ZGre    A    G        1      2        2 
  22  chr22_14721222     ZHar    A    G        1      2        2 
  22  chr22_14721222   Sample    A    G        0      0        2 
  22  chr22_14731097     AAsi    C    G        0      0        2 
  22  chr22_14731097     AKia    C    G      0.5      1        2 
  22  chr22_14731097     AOna    C    G        0      0        2 
  22  chr22_14731097     ASom    C    G        0      0        2 
  22  chr22_14731097     HCab    C    G        0      0        2 
  22  chr22_14731097     HPrz    C    G        0      0        2 
  22  chr22_14731097     ZBoe    C    G        0      0        2 
  22  chr22_14731097     ZGre    C    G        0      0        2 
  22  chr22_14731097     ZHar    C    G        0      0        2 
  22  chr22_14731097   Sample    C    G        0      0        2 
  22  chr22_14739235     AAsi    C    A        0      0        2 
  22  chr22_14739235     AKia    C    A      0.5      1        2 
  22  chr22_14739235     AOna    C    A        0      0        2 
  22  chr22_14739235     ASom    C    A        0      0        2 
  22  chr22_14739235     HCab    C    A        0      0        2 
  22  chr22_14739235     HPrz    C    A        0      0        2 
  22  chr22_14739235     ZBoe    C    A        1      2        2 
  22  chr22_14739235     ZGre    C    A        1      2        2 
  22  chr22_14739235     ZHar    C    A        1      2        2 
  22  chr22_14739235   Sample    C    A        0      0        2 
  22  chr22_14746392     AAsi    T    C        0      0        2 
  22  chr22_14746392     AKia    T    C        0      0        2 
  22  chr22_14746392     AOna    T    C        0      0        2 
  22  chr22_14746392     ASom    T    C        0      0        2 
  22  chr22_14746392     HCab    T    C        0      0        2 
  22  chr22_14746392     HPrz    T    C      0.5      1        2 
  22  chr22_14746392     ZBoe    T    C        0      0        2 
  22  chr22_14746392     ZGre    T    C        0      0        2 
  22  chr22_14746392     ZHar    T    C        0      0        2 
  22  chr22_14746392   Sample    T    C        0      0        2 
  22  chr22_14748936     AAsi    A    C        0      0        2 
  22  chr22_14748936     AKia    A    C        0      0        2 
  22  chr22_14748936     AOna    A    C        0      0        2 
  22  chr22_14748936     ASom    A    C        0      0        2 
  22  chr22_14748936     HCab    A    C        1      2        2 
  22  chr22_14748936     HPrz    A    C        1      2        2 
  22  chr22_14748936     ZBoe    A    C        0      0        2 
  22  chr22_14748936     ZGre    A    C        0      0        2 
  22  chr22_14748936     ZHar    A    C        0      0        2 
  22  chr22_14748936   Sample    A    C        0      0        2 
  22  chr22_14765811     AAsi    C    A        1      2        2 
  22  chr22_14765811     AKia    C    A        0      0        2 
  22  chr22_14765811     AOna    C    A        0      0        2 
  22  chr22_14765811     ASom    C    A        1      2        2 
  22  chr22_14765811     HCab    C    A        0      0        2 
  22  chr22_14765811     HPrz    C    A        0      0        2 
  22  chr22_14765811     ZBoe    C    A        0      0        2 
  22  chr22_14765811     ZGre    C    A        0      0        2 
  22  chr22_14765811     ZHar    C    A        0      0        2 
  22  chr22_14765811   Sample    C    A        1      2        2 
  22  chr22_14767565     AAsi    A    C        0      0        2 
  22  chr22_14767565     AKia    A    C        0      0        2 
  22  chr22_14767565     AOna    A    C        0      0        2 
  22  chr22_14767565     ASom    A    C        0      0        2 
  22  chr22_14767565     HCab    A    C        0      0        2 
  22  chr22_14767565     HPrz    A    C      0.5      1        2 
  22  chr22_14767565     ZBoe    A    C        0      0        2 
  22  chr22_14767565     ZGre    A    C        0      0        2 
  22  chr22_14767565     ZHar    A    C        0      0        2 
  22  chr22_14767565   Sample    A    C        0      0        2 
  22  chr22_14769043     AAsi    T    G      0.5      1        2 
  22  chr22_14769043     AKia    T    G        0      0        2 
  22  chr22_14769043     AOna    T    G        0      0        2 
  22  chr22_14769043     ASom    T    G        0      0        2 
  22  chr22_14769043     HCab    T    G        0      0        2 
  22  chr22_14769043     HPrz    T    G        0      0        2 
  22  chr22_14769043     ZBoe    T    G        0      0        2 
  22  chr22_14769043     ZGre    T    G        0      0        2 
  22  chr22_14769043     ZHar    T    G        0      0        2 
  22  chr22_14769043   Sample    T    G        1      2        2 
  22  chr22_14776847     AAsi    A    G        0      0        2 
  22  chr22_14776847     AKia    A    G        0      0        2 
  22  chr22_14776847     AOna    A    G        0      0        2 
  22  chr22_14776847     ASom    A    G        0      0        2 
  22  chr22_14776847     HCab    A    G        1      2        2 
  22  chr22_14776847     HPrz    A    G        1      2        2 
  22  chr22_14776847     ZBoe    A    G        0      0        2 
  22  chr22_14776847     ZGre    A    G        0      0        2 
  22  chr22_14776847     ZHar    A    G        0      0        2 
  22  chr22_14776847   Sample    A    G        0      0        2 
  22  chr22_14777028     AAsi    T    C        0      0        2 
  22  chr22_14777028     AKia    T    C        0      0        2 
  22  chr22_14777028     AOna    T    C        0      0        2 
  22  chr22_14777028     ASom    T    C        0      0        2 
  22  chr22_14777028     HCab    T    C      0.5      1        2 
  22  chr22_14777028     HPrz    T    C      0.5      1        2 
  22  chr22_14777028     ZBoe    T    C        0      0        2 
  22  chr22_14777028     ZGre    T    C        0      0        2 
  22  chr22_14777028     ZHar    T    C        0      0        2 
  22  chr22_14777028   Sample    T    C        0      0        2 
  22  chr22_14778142     AAsi    A    G        0      0        2 
  22  chr22_14778142     AKia    A    G        0      0        2 
  22  chr22_14778142     AOna    A    G      0.5      1        2 
  22  chr22_14778142     ASom    A    G        0      0        2 
  22  chr22_14778142     HCab    A    G        0      0        2 
  22  chr22_14778142     HPrz    A    G        0      0        2 
  22  chr22_14778142     ZBoe    A    G        0      0        2 
  22  chr22_14778142     ZGre    A    G        0      0        2 
  22  chr22_14778142     ZHar    A    G        0      0        2 
  22  chr22_14778142   Sample    A    G        0      0        2 
  22  chr22_14785745     AAsi    A    G        0      0        2 
  22  chr22_14785745     AKia    A    G      0.5      1        2 
  22  chr22_14785745     AOna    A    G        0      0        2 
  22  chr22_14785745     ASom    A    G        0      0        2 
  22  chr22_14785745     HCab    A    G        0      0        2 
  22  chr22_14785745     HPrz    A    G        0      0        2 
  22  chr22_14785745     ZBoe    A    G        0      0        2 
  22  chr22_14785745     ZGre    A    G        0      0        2 
  22  chr22_14785745     ZHar    A    G        0      0        2 
  22  chr22_14785745   Sample    A    G        0      0        2 
  22  chr22_14792454     AAsi    T    C        0      0        2 
  22  chr22_14792454     AKia    T    C        0      0        2 
  22  chr22_14792454     AOna    T    C      0.5      1        2 
  22  chr22_14792454     ASom    T    C        0      0        2 
  22  chr22_14792454     HCab    T    C        0      0        2 
  22  chr22_14792454     HPrz    T    C        0      0        2 
  22  chr22_14792454     ZBoe    T    C        0      0        2 
  22  chr22_14792454     ZGre    T    C        0      0        2 
  22  chr22_14792454     ZHar    T    C        0      0        2 
  22  chr22_14792454   Sample    T    C        0      0        2 
  22  chr22_14792758     AAsi    G    A        0      0        2 
  22  chr22_14792758     AKia    G    A        0      0        2 
  22  chr22_14792758     AOna    G    A        0      0        2 
  22  chr22_14792758     ASom    G    A        0      0        2 
  22  chr22_14792758     HCab    G    A      0.5      1        2 
  22  chr22_14792758     HPrz    G    A        0      0        2 
  22  chr22_14792758     ZBoe    G    A        0      0        2 
  22  chr22_14792758     ZGre    G    A        0      0        2 
  22  chr22_14792758     ZHar    G    A        0      0        2 
  22  chr22_14792758   Sample    G    A        0      0        2 
  22  chr22_14793579     AAsi    C    G        0      0        2 
  22  chr22_14793579     AKia    C    G        0      0        2 
  22  chr22_14793579     AOna    C    G        0      0        2 
  22  chr22_14793579     ASom    C    G        0      0        2 
  22  chr22_14793579     HCab    C    G        0      0        2 
  22  chr22_14793579     HPrz    C    G        0      0        2 
  22  chr22_14793579     ZBoe    C    G        0      0        2 
  22  chr22_14793579     ZGre    C    G      0.5      1        2 
  22  chr22_14793579     ZHar    C    G        0      0        2 
  22  chr22_14793579   Sample    C    G        0      0        2 
  22  chr22_14793880     AAsi    C    G        0      0        2 
  22  chr22_14793880     AKia    C    G        0      0        2 
  22  chr22_14793880     AOna    C    G        0      0        2 
  22  chr22_14793880     ASom    C    G        0      0        2 
  22  chr22_14793880     HCab    C    G        0      0        2 
  22  chr22_14793880     HPrz    C    G        0      0        2 
  22  chr22_14793880     ZBoe    C    G      0.5      1        2 
  22  chr22_14793880     ZGre    C    G        0      0        2 
  22  chr22_14793880     ZHar    C    G        0      0        2 
  22  chr22_14793880   Sample    C    G        0      0        2 
  22  chr22_14793991     AAsi    A    G        0      0        2 
  22  chr22_14793991     AKia    A    G      0.5      1        2 
  22  chr22_14793991     AOna    A    G        0      0        2 
  22  chr22_14793991     ASom    A    G        0      0        2 
  22  chr22_14793991     HCab    A    G        0      0        2 
  22  chr22_14793991     HPrz    A    G        0      0        2 
  22  chr22_14793991     ZBoe    A    G        1      2        2 
  22  chr22_14793991     ZGre    A    G        1      2        2 
  22  chr22_14793991     ZHar    A    G        1      2        2 
  22  chr22_14793991   Sample    A    G        0      0        2 
  22  chr22_14807903     AAsi    A    G        0      0        2 
  22  chr22_14807903     AKia    A    G        0      0        2 
  22  chr22_14807903     AOna    A    G        0      0        2 
  22  chr22_14807903     ASom    A    G        0      0        2 
  22  chr22_14807903     HCab    A    G        1      2        2 
  22  chr22_14807903     HPrz    A    G      0.5      1        2 
  22  chr22_14807903     ZBoe    A    G        0      0        2 
  22  chr22_14807903     ZGre    A    G        0      0        2 
  22  chr22_14807903     ZHar    A    G        0      0        2 
  22  chr22_14807903   Sample    A    G        0      0        2 
  22  chr22_14809362     AAsi    G    T        0      0        2 
  22  chr22_14809362     AKia    G    T        0      0        2 
  22  chr22_14809362     AOna    G    T        0      0        2 
  22  chr22_14809362     ASom    G    T        0      0        2 
  22  chr22_14809362     HCab    G    T        0      0        2 
  22  chr22_14809362     HPrz    G    T      0.5      1        2 
  22  chr22_14809362     ZBoe    G    T        0      0        2 
  22  chr22_14809362     ZGre    G    T        0      0        2 
  22  chr22_14809362     ZHar    G    T        0      0        2 
  22  chr22_14809362   Sample    G    T        0      0        2 
  22  chr22_14810720     AAsi    T    C        0      0        2 
  22  chr22_14810720     AKia    T    C        0      0        2 
  22  chr22_14810720     AOna    T    C        0      0        2 
  22  chr22_14810720     ASom    T    C        0      0        2 
  22  chr22_14810720     HCab    T    C        0      0        2 
  22  chr22_14810720     HPrz    T    C      0.5      1        2 
  22  chr22_14810720     ZBoe    T    C        0      0        2 
  22  chr22_14810720     ZGre    T    C        0      0        2 
  22  chr22_14810720     ZHar    T    C        0      0        2 
  22  chr22_14810720   Sample    T    C        0      0        2 
  22  chr22_14815215     AAsi    A    G        0      0        2 
  22  chr22_14815215     AKia    A    G        0      0        2 
  22  chr22_14815215     AOna    A    G        0      0        2 
  22  chr22_14815215     ASom    A    G        0      0        2 
  22  chr22_14815215     HCab    A    G        1      2        2 
  22  chr22_14815215     HPrz    A    G        1      2        2 
  22  chr22_14815215     ZBoe    A    G        0      0        2 
  22  chr22_14815215     ZGre    A    G        0      0        2 
  22  chr22_14815215     ZHar    A    G        0      0        2 
  22  chr22_14815215   Sample    A    G        0      0        2 
  22  chr22_14816624     AAsi    A    G        0      0        2 
  22  chr22_14816624     AKia    A    G        1      2        2 
  22  chr22_14816624     AOna    A    G        1      2        2 
  22  chr22_14816624     ASom    A    G        0      0        2 
  22  chr22_14816624     HCab    A    G        0      0        2 
  22  chr22_14816624     HPrz    A    G        0      0        2 
  22  chr22_14816624     ZBoe    A    G        0      0        2 
  22  chr22_14816624     ZGre    A    G        0      0        2 
  22  chr22_14816624     ZHar    A    G        0      0        2 
  22  chr22_14816624   Sample    A    G        0      0        2 
  22  chr22_14818435     AAsi    C    G        0      0        2 
  22  chr22_14818435     AKia    C    G        0      0        2 
  22  chr22_14818435     AOna    C    G        0      0        2 
  22  chr22_14818435     ASom    C    G        0      0        2 
  22  chr22_14818435     HCab    C    G        1      2        2 
  22  chr22_14818435     HPrz    C    G        1      2        2 
  22  chr22_14818435     ZBoe    C    G        0      0        2 
  22  chr22_14818435     ZGre    C    G        0      0        2 
  22  chr22_14818435     ZHar    C    G        0      0        2 
  22  chr22_14818435   Sample    C    G        0      0        2 
  22  chr22_14823533     AAsi    C    T        0      0        2 
  22  chr22_14823533     AKia    C    T        0      0        2 
  22  chr22_14823533     AOna    C    T        0      0        2 
  22  chr22_14823533     ASom    C    T        1      2        2 
  22  chr22_14823533     HCab    C    T        0      0        2 
  22  chr22_14823533     HPrz    C    T        0      0        2 
  22  chr22_14823533     ZBoe    C    T        0      0        2 
  22  chr22_14823533     ZGre    C    T        0      0        2 
  22  chr22_14823533     ZHar    C    T        0      0        2 
  22  chr22_14823533   Sample    C    T        0      0        2 
  22  chr22_14827549     AAsi    A    G        0      0        2 
  22  chr22_14827549     AKia    A    G        0      0        2 
  22  chr22_14827549     AOna    A    G        0      0        2 
  22  chr22_14827549     ASom    A    G        0      0        2 
  22  chr22_14827549     HCab    A    G        1      2        2 
  22  chr22_14827549     HPrz    A    G        1      2        2 
  22  chr22_14827549     ZBoe    A    G        0      0        2 
  22  chr22_14827549     ZGre    A    G        0      0        2 
  22  chr22_14827549     ZHar    A    G        0      0        2 
  22  chr22_14827549   Sample    A    G        0      0        2 
  22  chr22_14828048     AAsi    C    G        0      0        2 
  22  chr22_14828048     AKia    C    G        0      0        2 
  22  chr22_14828048     AOna    C    G        0      0        2 
  22  chr22_14828048     ASom    C    G        0      0        2 
  22  chr22_14828048     HCab    C    G        1      2        2 
  22  chr22_14828048     HPrz    C    G        1      2        2 
  22  chr22_14828048     ZBoe    C    G        0      0        2 
  22  chr22_14828048     ZGre    C    G        0      0        2 
  22  chr22_14828048     ZHar    C    G        0      0        2 
  22  chr22_14828048   Sample    C    G        0      0        2 
  22  chr22_14840180     AAsi    C    T        0      0        2 
  22  chr22_14840180     AKia    C    T        0      0        2 
  22  chr22_14840180     AOna    C    T        0      0        2 
  22  chr22_14840180     ASom    C    T        0      0        2 
  22  chr22_14840180     HCab    C    T      0.5      1        2 
  22  chr22_14840180     HPrz    C    T        1      2        2 
  22  chr22_14840180     ZBoe    C    T        0      0        2 
  22  chr22_14840180     ZGre    C    T        0      0        2 
  22  chr22_14840180     ZHar    C    T        0      0        2 
  22  chr22_14840180   Sample    C    T        0      0        2 
  22  chr22_14843511     AAsi    C    T        0      0        2 
  22  chr22_14843511     AKia    C    T        0      0        2 
  22  chr22_14843511     AOna    C    T        0      0        2 
  22  chr22_14843511     ASom    C    T        0      0        2 
  22  chr22_14843511     HCab    C    T      0.5      1        2 
  22  chr22_14843511     HPrz    C    T        0      0        2 
  22  chr22_14843511     ZBoe    C    T        0      0        2 
  22  chr22_14843511     ZGre    C    T        0      0        2 
  22  chr22_14843511     ZHar    C    T        0      0        2 
  22  chr22_14843511   Sample    C    T        0      0        2 
  22  chr22_14851083     AAsi    A    G        0      0        2 
  22  chr22_14851083     AKia    A    G        0      0        2 
  22  chr22_14851083     AOna    A    G        0      0        2 
  22  chr22_14851083     ASom    A    G        0      0        2 
  22  chr22_14851083     HCab    A    G        0      0        2 
  22  chr22_14851083     HPrz    A    G        0      0        2 
  22  chr22_14851083     ZBoe    A    G        0      0        2 
  22  chr22_14851083     ZGre    A    G        0      0        2 
  22  chr22_14851083     ZHar    A    G      0.5      1        2 
  22  chr22_14851083   Sample    A    G        0      0        2 
  22  chr22_14855567     AAsi    G    A        0      0        2 
  22  chr22_14855567     AKia    G    A        0      0        2 
  22  chr22_14855567     AOna    G    A        0      0        2 
  22  chr22_14855567     ASom    G    A        0      0        2 
  22  chr22_14855567     HCab    G    A        0      0        2 
  22  chr22_14855567     HPrz    G    A        0      0        2 
  22  chr22_14855567     ZBoe    G    A        1      2        2 
  22  chr22_14855567     ZGre    G    A        0      0        2 
  22  chr22_14855567     ZHar    G    A        0      0        2 
  22  chr22_14855567   Sample    G    A        0      0        2 
  22  chr22_14858345     AAsi    C    T        0      0        2 
  22  chr22_14858345     AKia    C    T        0      0        2 
  22  chr22_14858345     AOna    C    T        0      0        2 
  22  chr22_14858345     ASom    C    T        0      0        2 
  22  chr22_14858345     HCab    C    T        0      0        2 
  22  chr22_14858345     HPrz    C    T        0      0        2 
  22  chr22_14858345     ZBoe    C    T        0      0        2 
  22  chr22_14858345     ZGre    C    T      0.5      1        2 
  22  chr22_14858345     ZHar    C    T        0      0        2 
  22  chr22_14858345   Sample    C    T        0      0        2 
  22  chr22_14859198     AAsi    T    C        0      0        2 
  22  chr22_14859198     AKia    T    C        1      2        2 
  22  chr22_14859198     AOna    T    C      0.5      1        2 
  22  chr22_14859198     ASom    T    C        0      0        2 
  22  chr22_14859198     HCab    T    C        0      0        2 
  22  chr22_14859198     HPrz    T    C        0      0        2 
  22  chr22_14859198     ZBoe    T    C        1      2        2 
  22  chr22_14859198     ZGre    T    C        1      2        2 
  22  chr22_14859198     ZHar    T    C        1      2        2 
  22  chr22_14859198   Sample    T    C        0      0        2 
  22  chr22_14863660     AAsi    G    A        0      0        2 
  22  chr22_14863660     AKia    G    A        0      0        2 
  22  chr22_14863660     AOna    G    A        0      0        2 
  22  chr22_14863660     ASom    G    A        0      0        2 
  22  chr22_14863660     HCab    G    A      0.5      1        2 
  22  chr22_14863660     HPrz    G    A        0      0        2 
  22  chr22_14863660     ZBoe    G    A        0      0        2 
  22  chr22_14863660     ZGre    G    A        0      0        2 
  22  chr22_14863660     ZHar    G    A        0      0        2 
  22  chr22_14863660   Sample    G    A        0      0        2 
  22  chr22_14875947     AAsi    A    G        0      0        2 
  22  chr22_14875947     AKia    A    G        0      0        2 
  22  chr22_14875947     AOna    A    G        0      0        2 
  22  chr22_14875947     ASom    A    G        0      0        2 
  22  chr22_14875947     HCab    A    G        1      2        2 
  22  chr22_14875947     HPrz    A    G        1      2        2 
  22  chr22_14875947     ZBoe    A    G        0      0        2 
  22  chr22_14875947     ZGre    A    G        0      0        2 
  22  chr22_14875947     ZHar    A    G        0      0        2 
  22  chr22_14875947   Sample    A    G        0      0        2 
  22  chr22_14877016     AAsi    G    A        0      0        2 
  22  chr22_14877016     AKia    G    A        0      0        2 
  22  chr22_14877016     AOna    G    A        0      0        2 
  22  chr22_14877016     ASom    G    A        0      0        2 
  22  chr22_14877016     HCab    G    A        0      0        2 
  22  chr22_14877016     HPrz    G    A        0      0        2 
  22  chr22_14877016     ZBoe    G    A      0.5      1        2 
  22  chr22_14877016     ZGre    G    A        0      0        2 
  22  chr22_14877016     ZHar    G    A        0      0        2 
  22  chr22_14877016   Sample    G    A        0      0        2 
  22  chr22_14894214     AAsi    T    C      0.5      1        2 
  22  chr22_14894214     AKia    T    C        0      0        2 
  22  chr22_14894214     AOna    T    C        0      0        2 
  22  chr22_14894214     ASom    T    C        0      0        2 
  22  chr22_14894214     HCab    T    C        0      0        2 
  22  chr22_14894214     HPrz    T    C        0      0        2 
  22  chr22_14894214     ZBoe    T    C        0      0        2 
  22  chr22_14894214     ZGre    T    C        0      0        2 
  22  chr22_14894214     ZHar    T    C        0      0        2 
  22  chr22_14894214   Sample    T    C        0      0        2 
  22  chr22_14897506     AAsi    A    G        0      0        2 
  22  chr22_14897506     AKia    A    G        0      0        2 
  22  chr22_14897506     AOna    A    G      0.5      1        2 
  22  chr22_14897506     ASom    A    G        0      0        2 
  22  chr22_14897506     HCab    A    G        0      0        2 
  22  chr22_14897506     HPrz    A    G        0      0        2 
  22  chr22_14897506     ZBoe    A    G        0      0        2 
  22  chr22_14897506     ZGre    A    G        0      0        2 
  22  chr22_14897506     ZHar    A    G        0      0        2 
  22  chr22_14897506   Sample    A    G        0      0        2 
  22  chr22_14900221     AAsi    G    C        0      0        2 
  22  chr22_14900221     AKia    G    C        0      0        2 
  22  chr22_14900221     AOna    G    C        0      0        2 
  22  chr22_14900221     ASom    G    C        0      0        2 
  22  chr22_14900221     HCab    G    C        1      2        2 
  22  chr22_14900221     HPrz    G    C        1      2        2 
  22  chr22_14900221     ZBoe    G    C        0      0        2 
  22  chr22_14900221     ZGre    G    C        0      0        2 
  22  chr22_14900221     ZHar    G    C        0      0        2 
  22  chr22_14900221   Sample    G    C        0      0        2 
  22  chr22_14900654     AAsi    T    C        0      0        2 
  22  chr22_14900654     AKia    T    C        1      2        2 
  22  chr22_14900654     AOna    T    C        1      2        2 
  22  chr22_14900654     ASom    T    C        0      0        2 
  22  chr22_14900654     HCab    T    C        0      0        2 
  22  chr22_14900654     HPrz    T    C        0      0        2 
  22  chr22_14900654     ZBoe    T    C        0      0        2 
  22  chr22_14900654     ZGre    T    C        0      0        2 
  22  chr22_14900654     ZHar    T    C        0      0        2 
  22  chr22_14900654   Sample    T    C        0      0        2 
  22  chr22_14904387     AAsi    G    A        0      0        2 
  22  chr22_14904387     AKia    G    A        0      0        2 
  22  chr22_14904387     AOna    G    A        0      0        2 
  22  chr22_14904387     ASom    G    A        0      0        2 
  22  chr22_14904387     HCab    G    A        0      0        2 
  22  chr22_14904387     HPrz    G    A        0      0        2 
  22  chr22_14904387     ZBoe    G    A        0      0        2 
  22  chr22_14904387     ZGre    G    A        0      0        2 
  22  chr22_14904387     ZHar    G    A        1      2        2 
  22  chr22_14904387   Sample    G    A        0      0        2 
  22  chr22_14906262     AAsi    A    T        0      0        2 
  22  chr22_14906262     AKia    A    T        0      0        2 
  22  chr22_14906262     AOna    A    T        0      0        2 
  22  chr22_14906262     ASom    A    T        0      0        2 
  22  chr22_14906262     HCab    A    T        0      0        2 
  22  chr22_14906262     HPrz    A    T        0      0        2 
  22  chr22_14906262     ZBoe    A    T        1      2        2 
  22  chr22_14906262     ZGre    A    T        0      0        2 
  22  chr22_14906262     ZHar    A    T        0      0        2 
  22  chr22_14906262   Sample    A    T        0      0        2 
  22  chr22_14921516     AAsi    A    G        0      0        2 
  22  chr22_14921516     AKia    A    G        0      0        2 
  22  chr22_14921516     AOna    A    G        0      0        2 
  22  chr22_14921516     ASom    A    G        0      0        2 
  22  chr22_14921516     HCab    A    G        1      2        2 
  22  chr22_14921516     HPrz    A    G        1      2        2 
  22  chr22_14921516     ZBoe    A    G        0      0        2 
  22  chr22_14921516     ZGre    A    G        0      0        2 
  22  chr22_14921516     ZHar    A    G        0      0        2 
  22  chr22_14921516   Sample    A    G        0      0        2 
  22  chr22_14926597     AAsi    C    T        0      0        2 
  22  chr22_14926597     AKia    C    T        0      0        2 
  22  chr22_14926597     AOna    C    T        0      0        2 
  22  chr22_14926597     ASom    C    T        0      0        2 
  22  chr22_14926597     HCab    C    T        0      0        2 
  22  chr22_14926597     HPrz    C    T        0      0        2 
  22  chr22_14926597     ZBoe    C    T        0      0        2 
  22  chr22_14926597     ZGre    C    T        0      0        2 
  22  chr22_14926597     ZHar    C    T        1      2        2 
  22  chr22_14926597   Sample    C    T        0      0        2 
  22  chr22_14928253     AAsi    T    C        0      0        2 
  22  chr22_14928253     AKia    T    C        0      0        2 
  22  chr22_14928253     AOna    T    C        0      0        2 
  22  chr22_14928253     ASom    T    C        0      0        2 
  22  chr22_14928253     HCab    T    C        1      2        2 
  22  chr22_14928253     HPrz    T    C        1      2        2 
  22  chr22_14928253     ZBoe    T    C        0      0        2 
  22  chr22_14928253     ZGre    T    C        0      0        2 
  22  chr22_14928253     ZHar    T    C        0      0        2 
  22  chr22_14928253   Sample    T    C        0      0        2 
  22  chr22_14931095     AAsi    A    T        0      0        2 
  22  chr22_14931095     AKia    A    T        0      0        2 
  22  chr22_14931095     AOna    A    T        0      0        2 
  22  chr22_14931095     ASom    A    T        0      0        2 
  22  chr22_14931095     HCab    A    T        0      0        2 
  22  chr22_14931095     HPrz    A    T        0      0        2 
  22  chr22_14931095     ZBoe    A    T        1      2        2 
  22  chr22_14931095     ZGre    A    T        0      0        2 
  22  chr22_14931095     ZHar    A    T        0      0        2 
  22  chr22_14931095   Sample    A    T        0      0        2 
  22  chr22_14932603     AAsi    C    T        0      0        2 
  22  chr22_14932603     AKia    C    T        0      0        2 
  22  chr22_14932603     AOna    C    T        0      0        2 
  22  chr22_14932603     ASom    C    T        0      0        2 
  22  chr22_14932603     HCab    C    T        1      2        2 
  22  chr22_14932603     HPrz    C    T        1      2        2 
  22  chr22_14932603     ZBoe    C    T        0      0        2 
  22  chr22_14932603     ZGre    C    T        0      0        2 
  22  chr22_14932603     ZHar    C    T        0      0        2 
  22  chr22_14932603   Sample    C    T        0      0        2 
  22  chr22_14940932     AAsi    A    G        0      0        2 
  22  chr22_14940932     AKia    A    G        0      0        2 
  22  chr22_14940932     AOna    A    G        0      0        2 
  22  chr22_14940932     ASom    A    G        0      0        2 
  22  chr22_14940932     HCab    A    G        0      0        2 
  22  chr22_14940932     HPrz    A    G      0.5      1        2 
  22  chr22_14940932     ZBoe    A    G        0      0        2 
  22  chr22_14940932     ZGre    A    G        0      0        2 
  22  chr22_14940932     ZHar    A    G        0      0        2 
  22  chr22_14940932   Sample    A    G        0      0        2 
  22  chr22_14943658     AAsi    T    C        0      0        2 
  22  chr22_14943658     AKia    T    C        0      0        2 
  22  chr22_14943658     AOna    T    C        0      0        2 
  22  chr22_14943658     ASom    T    C        0      0        2 
  22  chr22_14943658     HCab    T    C        1      2        2 
  22  chr22_14943658     HPrz    T    C        1      2        2 
  22  chr22_14943658     ZBoe    T    C        0      0        2 
  22  chr22_14943658     ZGre    T    C        0      0        2 
  22  chr22_14943658     ZHar    T    C        0      0        2 
  22  chr22_14943658   Sample    T    C        0      0        2 
  22  chr22_14950259     AAsi    G    A        0      0        2 
  22  chr22_14950259     AKia    G    A        0      0        2 
  22  chr22_14950259     AOna    G    A      0.5      1        2 
  22  chr22_14950259     ASom    G    A        0      0        2 
  22  chr22_14950259     HCab    G    A        0      0        2 
  22  chr22_14950259     HPrz    G    A        0      0        2 
  22  chr22_14950259     ZBoe    G    A        0      0        2 
  22  chr22_14950259     ZGre    G    A        0      0        2 
  22  chr22_14950259     ZHar    G    A        0      0        2 
  22  chr22_14950259   Sample    G    A        0      0        2 
  22  chr22_14954302     AAsi    T    C        0      0        2 
  22  chr22_14954302     AKia    T    C        0      0        2 
  22  chr22_14954302     AOna    T    C        0      0        2 
  22  chr22_14954302     ASom    T    C        0      0        2 
  22  chr22_14954302     HCab    T    C        0      0        2 
  22  chr22_14954302     HPrz    T    C        0      0        2 
  22  chr22_14954302     ZBoe    T    C        0      0        2 
  22  chr22_14954302     ZGre    T    C        1      2        2 
  22  chr22_14954302     ZHar    T    C        0      0        2 
  22  chr22_14954302   Sample    T    C        0      0        2 
  22  chr22_14956036     AAsi    T    C        0      0        2 
  22  chr22_14956036     AKia    T    C        0      0        2 
  22  chr22_14956036     AOna    T    C        0      0        2 
  22  chr22_14956036     ASom    T    C        0      0        2 
  22  chr22_14956036     HCab    T    C      0.5      1        2 
  22  chr22_14956036     HPrz    T    C      0.5      1        2 
  22  chr22_14956036     ZBoe    T    C        0      0        2 
  22  chr22_14956036     ZGre    T    C        0      0        2 
  22  chr22_14956036     ZHar    T    C        0      0        2 
  22  chr22_14956036   Sample    T    C        0      0        2 
  22  chr22_14967814     AAsi    A    C        0      0        2 
  22  chr22_14967814     AKia    A    C        0      0        2 
  22  chr22_14967814     AOna    A    C        0      0        2 
  22  chr22_14967814     ASom    A    C        0      0        2 
  22  chr22_14967814     HCab    A    C        0      0        2 
  22  chr22_14967814     HPrz    A    C        0      0        2 
  22  chr22_14967814     ZBoe    A    C        0      0        2 
  22  chr22_14967814     ZGre    A    C        0      0        2 
  22  chr22_14967814     ZHar    A    C      0.5      1        2 
  22  chr22_14967814   Sample    A    C        0      0        2 
  22  chr22_14969639     AAsi    C    T        1      2        2 
  22  chr22_14969639     AKia    C    T        0      0        2 
  22  chr22_14969639     AOna    C    T        0      0        2 
  22  chr22_14969639     ASom    C    T        0      0        2 
  22  chr22_14969639     HCab    C    T        0      0        2 
  22  chr22_14969639     HPrz    C    T        0      0        2 
  22  chr22_14969639     ZBoe    C    T        0      0        2 
  22  chr22_14969639     ZGre    C    T        0      0        2 
  22  chr22_14969639     ZHar    C    T        0      0        2 
  22  chr22_14969639   Sample    C    T        1      2        2 
  22  chr22_14979543     AAsi    G    A        0      0        2 
  22  chr22_14979543     AKia    G    A        0      0        2 
  22  chr22_14979543     AOna    G    A        0      0        2 
  22  chr22_14979543     ASom    G    A        0      0        2 
  22  chr22_14979543     HCab    G    A        1      2        2 
  22  chr22_14979543     HPrz    G    A        1      2        2 
  22  chr22_14979543     ZBoe    G    A        0      0        2 
  22  chr22_14979543     ZGre    G    A        0      0        2 
  22  chr22_14979543     ZHar    G    A        0      0        2 
  22  chr22_14979543   Sample    G    A        0      0        2 
  22  chr22_14982137     AAsi    G    A        0      0        2 
  22  chr22_14982137     AKia    G    A        0      0        2 
  22  chr22_14982137     AOna    G    A        0      0        2 
  22  chr22_14982137     ASom    G    A        0      0        2 
  22  chr22_14982137     HCab    G    A        1      2        2 
  22  chr22_14982137     HPrz    G    A      0.5      1        2 
  22  chr22_14982137     ZBoe    G    A        0      0        2 
  22  chr22_14982137     ZGre    G    A        0      0        2 
  22  chr22_14982137     ZHar    G    A        0      0        2 
  22  chr22_14982137   Sample    G    A        0      0        2 
  22  chr22_14983643     AAsi    C    T        0      0        2 
  22  chr22_14983643     AKia    C    T        1      2        2 
  22  chr22_14983643     AOna    C    T        0      0        2 
  22  chr22_14983643     ASom    C    T        0      0        2 
  22  chr22_14983643     HCab    C    T        0      0        2 
  22  chr22_14983643     HPrz    C    T        0      0        2 
  22  chr22_14983643     ZBoe    C    T        0      0        2 
  22  chr22_14983643     ZGre    C    T        0      0        2 
  22  chr22_14983643     ZHar    C    T        0      0        2 
  22  chr22_14983643   Sample    C    T        0      0        2 
  22  chr22_14984390     AAsi    G    A        0      0        2 
  22  chr22_14984390     AKia    G    A        0      0        2 
  22  chr22_14984390     AOna    G    A        0      0        2 
  22  chr22_14984390     ASom    G    A        0      0        2 
  22  chr22_14984390     HCab    G    A        0      0        2 
  22  chr22_14984390     HPrz    G    A        0      0        2 
  22  chr22_14984390     ZBoe    G    A      0.5      1        2 
  22  chr22_14984390     ZGre    G    A        0      0        2 
  22  chr22_14984390     ZHar    G    A        0      0        2 
  22  chr22_14984390   Sample    G    A        0      0        2 
  22  chr22_15000298     AAsi    T    C        0      0        2 
  22  chr22_15000298     AKia    T    C        1      2        2 
  22  chr22_15000298     AOna    T    C        1      2        2 
  22  chr22_15000298     ASom    T    C        0      0        2 
  22  chr22_15000298     HCab    T    C        0      0        2 
  22  chr22_15000298     HPrz    T    C        0      0        2 
  22  chr22_15000298     ZBoe    T    C        0      0        2 
  22  chr22_15000298     ZGre    T    C        0      0        2 
  22  chr22_15000298     ZHar    T    C        0      0        2 
  22  chr22_15000298   Sample    T    C        0      0        2 
  22  chr22_15003595     AAsi    G    T        0      0        2 
  22  chr22_15003595     AKia    G    T        0      0        2 
  22  chr22_15003595     AOna    G    T      0.5      1        2 
  22  chr22_15003595     ASom    G    T        0      0        2 
  22  chr22_15003595     HCab    G    T        0      0        2 
  22  chr22_15003595     HPrz    G    T        0      0        2 
  22  chr22_15003595     ZBoe    G    T        0      0        2 
  22  chr22_15003595     ZGre    G    T        0      0        2 
  22  chr22_15003595     ZHar    G    T        0      0        2 
  22  chr22_15003595   Sample    G    T        0      0        2 
  22  chr22_15004682     AAsi    G    A        0      0        2 
  22  chr22_15004682     AKia    G    A        0      0        2 
  22  chr22_15004682     AOna    G    A      0.5      1        2 
  22  chr22_15004682     ASom    G    A        0      0        2 
  22  chr22_15004682     HCab    G    A        0      0        2 
  22  chr22_15004682     HPrz    G    A        0      0        2 
  22  chr22_15004682     ZBoe    G    A        0      0        2 
  22  chr22_15004682     ZGre    G    A        0      0        2 
  22  chr22_15004682     ZHar    G    A        0      0        2 
  22  chr22_15004682   Sample    G    A        0      0        2 
  22  chr22_15005543     AAsi    C    G        0      0        2 
  22  chr22_15005543     AKia    C    G        0      0        2 
  22  chr22_15005543     AOna    C    G        0      0        2 
  22  chr22_15005543     ASom    C    G        1      2        2 
  22  chr22_15005543     HCab    C    G        0      0        2 
  22  chr22_15005543     HPrz    C    G        0      0        2 
  22  chr22_15005543     ZBoe    C    G        0      0        2 
  22  chr22_15005543     ZGre    C    G        0      0        2 
  22  chr22_15005543     ZHar    C    G        0      0        2 
  22  chr22_15005543   Sample    C    G        0      0        2 
  22  chr22_15009319     AAsi    C    T        0      0        2 
  22  chr22_15009319     AKia    C    T        0      0        2 
  22  chr22_15009319     AOna    C    T        0      0        2 
  22  chr22_15009319     ASom    C    T        0      0        2 
  22  chr22_15009319     HCab    C    T        0      0        2 
  22  chr22_15009319     HPrz    C    T        0      0        2 
  22  chr22_15009319     ZBoe    C    T        1      2        2 
  22  chr22_15009319     ZGre    C    T        1      2        2 
  22  chr22_15009319     ZHar    C    T        0      0        2 
  22  chr22_15009319   Sample    C    T        0      0        2 
  22  chr22_15013974     AAsi    A    G        0      0        2 
  22  chr22_15013974     AKia    A    G        0      0        2 
  22  chr22_15013974     AOna    A    G        0      0        2 
  22  chr22_15013974     ASom    A    G        0      0        2 
  22  chr22_15013974     HCab    A    G        0      0        2 
  22  chr22_15013974     HPrz    A    G        0      0        2 
  22  chr22_15013974     ZBoe    A    G        0      0        2 
  22  chr22_15013974     ZGre    A    G        1      2        2 
  22  chr22_15013974     ZHar    A    G        0      0        2 
  22  chr22_15013974   Sample    A    G        0      0        2 
  22  chr22_15019483     AAsi    A    C        0      0        2 
  22  chr22_15019483     AKia    A    C        0      0        2 
  22  chr22_15019483     AOna    A    C      0.5      1        2 
  22  chr22_15019483     ASom    A    C        0      0        2 
  22  chr22_15019483     HCab    A    C        0      0        2 
  22  chr22_15019483     HPrz    A    C        0      0        2 
  22  chr22_15019483     ZBoe    A    C        0      0        2 
  22  chr22_15019483     ZGre    A    C        0      0        2 
  22  chr22_15019483     ZHar    A    C        0      0        2 
  22  chr22_15019483   Sample    A    C        0      0        2 
  22  chr22_15022813     AAsi    A    G        0      0        2 
  22  chr22_15022813     AKia    A    G        0      0        2 
  22  chr22_15022813     AOna    A    G        0      0        2 
  22  chr22_15022813     ASom    A    G        0      0        2 
  22  chr22_15022813     HCab    A    G        0      0        2 
  22  chr22_15022813     HPrz    A    G        0      0        2 
  22  chr22_15022813     ZBoe    A    G        0      0        2 
  22  chr22_15022813     ZGre    A    G        0      0        2 
  22  chr22_15022813     ZHar    A    G      0.5      1        2 
  22  chr22_15022813   Sample    A    G        0      0        2 
  22  chr22_15028850     AAsi    C    T        1      2        2 
  22  chr22_15028850     AKia    C    T        0      0        2 
  22  chr22_15028850     AOna    C    T        0      0        2 
  22  chr22_15028850     ASom    C    T        1      2        2 
  22  chr22_15028850     HCab    C    T        0      0        2 
  22  chr22_15028850     HPrz    C    T        0      0        2 
  22  chr22_15028850     ZBoe    C    T        0      0        2 
  22  chr22_15028850     ZGre    C    T        0      0        2 
  22  chr22_15028850     ZHar    C    T        0      0        2 
  22  chr22_15028850   Sample    C    T        1      2        2 
  22  chr22_15030820     AAsi    G    A        0      0        2 
  22  chr22_15030820     AKia    G    A        0      0        2 
  22  chr22_15030820     AOna    G    A        0      0        2 
  22  chr22_15030820     ASom    G    A        0      0        2 
  22  chr22_15030820     HCab    G    A        0      0        2 
  22  chr22_15030820     HPrz    G    A        0      0        2 
  22  chr22_15030820     ZBoe    G    A        0      0        2 
  22  chr22_15030820     ZGre    G    A        0      0        2 
  22  chr22_15030820     ZHar    G    A      0.5      1        2 
  22  chr22_15030820   Sample    G    A        0      0        2 
  22  chr22_15037446     AAsi    G    A        0      0        2 
  22  chr22_15037446     AKia    G    A        0      0        2 
  22  chr22_15037446     AOna    G    A        0      0        2 
  22  chr22_15037446     ASom    G    A        0      0        2 
  22  chr22_15037446     HCab    G    A        0      0        2 
  22  chr22_15037446     HPrz    G    A      0.5      1        2 
  22  chr22_15037446     ZBoe    G    A        0      0        2 
  22  chr22_15037446     ZGre    G    A        0      0        2 
  22  chr22_15037446     ZHar    G    A        0      0        2 
  22  chr22_15037446   Sample    G    A        0      0        2 
  22  chr22_15052566     AAsi    A    G        0      0        2 
  22  chr22_15052566     AKia    A    G        0      0        2 
  22  chr22_15052566     AOna    A    G        0      0        2 
  22  chr22_15052566     ASom    A    G        0      0        2 
  22  chr22_15052566     HCab    A    G        0      0        2 
  22  chr22_15052566     HPrz    A    G        0      0        2 
  22  chr22_15052566     ZBoe    A    G        0      0        2 
  22  chr22_15052566     ZGre    A    G        0      0        2 
  22  chr22_15052566     ZHar    A    G        1      2        2 
  22  chr22_15052566   Sample    A    G        0      0        2 
  22  chr22_15052607     AAsi    C    G        0      0        2 
  22  chr22_15052607     AKia    C    G        1      2        2 
  22  chr22_15052607     AOna    C    G        1      2        2 
  22  chr22_15052607     ASom    C    G        0      0        2 
  22  chr22_15052607     HCab    C    G        0      0        2 
  22  chr22_15052607     HPrz    C    G        0      0        2 
  22  chr22_15052607     ZBoe    C    G        0      0        2 
  22  chr22_15052607     ZGre    C    G        0      0        2 
  22  chr22_15052607     ZHar    C    G        0      0        2 
  22  chr22_15052607   Sample    C    G        0      0        2 
  22  chr22_15053534     AAsi    C    T        0      0        2 
  22  chr22_15053534     AKia    C    T        0      0        2 
  22  chr22_15053534     AOna    C    T        0      0        2 
  22  chr22_15053534     ASom    C    T        0      0        2 
  22  chr22_15053534     HCab    C    T        1      2        2 
  22  chr22_15053534     HPrz    C    T        1      2        2 
  22  chr22_15053534     ZBoe    C    T        0      0        2 
  22  chr22_15053534     ZGre    C    T        0      0        2 
  22  chr22_15053534     ZHar    C    T        0      0        2 
  22  chr22_15053534   Sample    C    T        0      0        2 
  22  chr22_15053659     AAsi    G    C        1      2        2 
  22  chr22_15053659     AKia    G    C        0      0        2 
  22  chr22_15053659     AOna    G    C        0      0        2 
  22  chr22_15053659     ASom    G    C        1      2        2 
  22  chr22_15053659     HCab    G    C        0      0        2 
  22  chr22_15053659     HPrz    G    C        0      0        2 
  22  chr22_15053659     ZBoe    G    C        0      0        2 
  22  chr22_15053659     ZGre    G    C        0      0        2 
  22  chr22_15053659     ZHar    G    C        0      0        2 
  22  chr22_15053659   Sample    G    C        1      2        2 
  22  chr22_15057495     AAsi    G    T        0      0        2 
  22  chr22_15057495     AKia    G    T        0      0        2 
  22  chr22_15057495     AOna    G    T        0      0        2 
  22  chr22_15057495     ASom    G    T        0      0        2 
  22  chr22_15057495     HCab    G    T        0      0        2 
  22  chr22_15057495     HPrz    G    T      0.5      1        2 
  22  chr22_15057495     ZBoe    G    T        0      0        2 
  22  chr22_15057495     ZGre    G    T        0      0        2 
  22  chr22_15057495     ZHar    G    T        0      0        2 
  22  chr22_15057495   Sample    G    T        0      0        2 
  22  chr22_15061644     AAsi    A    G        0      0        2 
  22  chr22_15061644     AKia    A    G        0      0        2 
  22  chr22_15061644     AOna    A    G        0      0        2 
  22  chr22_15061644     ASom    A    G        0      0        2 
  22  chr22_15061644     HCab    A    G      0.5      1        2 
  22  chr22_15061644     HPrz    A    G        0      0        2 
  22  chr22_15061644     ZBoe    A    G        0      0        2 
  22  chr22_15061644     ZGre    A    G        0      0        2 
  22  chr22_15061644     ZHar    A    G        0      0        2 
  22  chr22_15061644   Sample    A    G        0      0        2 
  22  chr22_15065162     AAsi    A    G        0      0        2 
  22  chr22_15065162     AKia    A    G        0      0        2 
  22  chr22_15065162     AOna    A    G        0      0        2 
  22  chr22_15065162     ASom    A    G        0      0        2 
  22  chr22_15065162     HCab    A    G        1      2        2 
  22  chr22_15065162     HPrz    A    G        1      2        2 
  22  chr22_15065162     ZBoe    A    G        0      0        2 
  22  chr22_15065162     ZGre    A    G        0      0        2 
  22  chr22_15065162     ZHar    A    G        0      0        2 
  22  chr22_15065162   Sample    A    G        0      0        2 
  22  chr22_15078343     AAsi    T    G        0      0        2 
  22  chr22_15078343     AKia    T    G        0      0        2 
  22  chr22_15078343     AOna    T    G        0      0        2 
  22  chr22_15078343     ASom    T    G        0      0        2 
  22  chr22_15078343     HCab    T    G      0.5      1        2 
  22  chr22_15078343     HPrz    T    G      0.5      1        2 
  22  chr22_15078343     ZBoe    T    G        0      0        2 
  22  chr22_15078343     ZGre    T    G        0      0        2 
  22  chr22_15078343     ZHar    T    G        0      0        2 
  22  chr22_15078343   Sample    T    G        0      0        2 
  22  chr22_15081451     AAsi    C    T        0      0        2 
  22  chr22_15081451     AKia    C    T        0      0        2 
  22  chr22_15081451     AOna    C    T        0      0        2 
  22  chr22_15081451     ASom    C    T        0      0        2 
  22  chr22_15081451     HCab    C    T        0      0        2 
  22  chr22_15081451     HPrz    C    T      0.5      1        2 
  22  chr22_15081451     ZBoe    C    T        0      0        2 
  22  chr22_15081451     ZGre    C    T        0      0        2 
  22  chr22_15081451     ZHar    C    T        0      0        2 
  22  chr22_15081451   Sample    C    T        0      0        2 
  22  chr22_15082537     AAsi    A    T        0      0        2 
  22  chr22_15082537     AKia    A    T        0      0        2 
  22  chr22_15082537     AOna    A    T      0.5      1        2 
  22  chr22_15082537     ASom    A    T        0      0        2 
  22  chr22_15082537     HCab    A    T        0      0        2 
  22  chr22_15082537     HPrz    A    T        0      0        2 
  22  chr22_15082537     ZBoe    A    T        0      0        2 
  22  chr22_15082537     ZGre    A    T        0      0        2 
  22  chr22_15082537     ZHar    A    T        0      0        2 
  22  chr22_15082537   Sample    A    T        0      0        2 
  22  chr22_15084412     AAsi    C    G        0      0        2 
  22  chr22_15084412     AKia    C    G        0      0        2 
  22  chr22_15084412     AOna    C    G        0      0        2 
  22  chr22_15084412     ASom    C    G        0      0        2 
  22  chr22_15084412     HCab    C    G        1      2        2 
  22  chr22_15084412     HPrz    C    G        1      2        2 
  22  chr22_15084412     ZBoe    C    G        0      0        2 
  22  chr22_15084412     ZGre    C    G        0      0        2 
  22  chr22_15084412     ZHar    C    G        0      0        2 
  22  chr22_15084412   Sample    C    G        0      0        2 
  22  chr22_15086011     AAsi    C    T        0      0        2 
  22  chr22_15086011     AKia    C    T        0      0        2 
  22  chr22_15086011     AOna    C    T      0.5      1        2 
  22  chr22_15086011     ASom    C    T        0      0        2 
  22  chr22_15086011     HCab    C    T        0      0        2 
  22  chr22_15086011     HPrz    C    T        0      0        2 
  22  chr22_15086011     ZBoe    C    T        0      0        2 
  22  chr22_15086011     ZGre    C    T        0      0        2 
  22  chr22_15086011     ZHar    C    T        0      0        2 
  22  chr22_15086011   Sample    C    T        0      0        2 
  22  chr22_15088909     AAsi    A    G        0      0        2 
  22  chr22_15088909     AKia    A    G        0      0        2 
  22  chr22_15088909     AOna    A    G        0      0        2 
  22  chr22_15088909     ASom    A    G      0.5      1        2 
  22  chr22_15088909     HCab    A    G        0      0        2 
  22  chr22_15088909     HPrz    A    G        0      0        2 
  22  chr22_15088909     ZBoe    A    G        0      0        2 
  22  chr22_15088909     ZGre    A    G        1      2        2 
  22  chr22_15088909     ZHar    A    G        1      2        2 
  22  chr22_15088909   Sample    A    G        0      0        2 
  22  chr22_15093534     AAsi    T    C        0      0        2 
  22  chr22_15093534     AKia    T    C        0      0        2 
  22  chr22_15093534     AOna    T    C        0      0        2 
  22  chr22_15093534     ASom    T    C        0      0        2 
  22  chr22_15093534     HCab    T    C        1      2        2 
  22  chr22_15093534     HPrz    T    C        1      2        2 
  22  chr22_15093534     ZBoe    T    C        0      0        2 
  22  chr22_15093534     ZGre    T    C        0      0        2 
  22  chr22_15093534     ZHar    T    C        0      0        2 
  22  chr22_15093534   Sample    T    C        0      0        2 
  22  chr22_15097263     AAsi    A    G        0      0        2 
  22  chr22_15097263     AKia    A    G        0      0        2 
  22  chr22_15097263     AOna    A    G        0      0        2 
  22  chr22_15097263     ASom    A    G        0      0        2 
  22  chr22_15097263     HCab    A    G        1      2        2 
  22  chr22_15097263     HPrz    A    G        1      2        2 
  22  chr22_15097263     ZBoe    A    G        0      0        2 
  22  chr22_15097263     ZGre    A    G        0      0        2 
  22  chr22_15097263     ZHar    A    G        0      0        2 
  22  chr22_15097263   Sample    A    G        0      0        2 
  22  chr22_15100288     AAsi    T    C        1      2        2 
  22  chr22_15100288     AKia    T    C        0      0        2 
  22  chr22_15100288     AOna    T    C        0      0        2 
  22  chr22_15100288     ASom    T    C        1      2        2 
  22  chr22_15100288     HCab    T    C        0      0        2 
  22  chr22_15100288     HPrz    T    C        0      0        2 
  22  chr22_15100288     ZBoe    T    C        0      0        2 
  22  chr22_15100288     ZGre    T    C        0      0        2 
  22  chr22_15100288     ZHar    T    C        0      0        2 
  22  chr22_15100288   Sample    T    C        1      2        2 
  22  chr22_15110763     AAsi    G    A        0      0        2 
  22  chr22_15110763     AKia    G    A        0      0        2 
  22  chr22_15110763     AOna    G    A        0      0        2 
  22  chr22_15110763     ASom    G    A        0      0        2 
  22  chr22_15110763     HCab    G    A        0      0        2 
  22  chr22_15110763     HPrz    G    A        0      0        2 
  22  chr22_15110763     ZBoe    G    A        0      0        2 
  22  chr22_15110763     ZGre    G    A        1      2        2 
  22  chr22_15110763     ZHar    G    A        0      0        2 
  22  chr22_15110763   Sample    G    A        0      0        2 
  22  chr22_15115878     AAsi    T    C        0      0        2 
  22  chr22_15115878     AKia    T    C        0      0        2 
  22  chr22_15115878     AOna    T    C        0      0        2 
  22  chr22_15115878     ASom    T    C        0      0        2 
  22  chr22_15115878     HCab    T    C        0      0        2 
  22  chr22_15115878     HPrz    T    C        0      0        2 
  22  chr22_15115878     ZBoe    T    C        1      2        2 
  22  chr22_15115878     ZGre    T    C        0      0        2 
  22  chr22_15115878     ZHar    T    C        0      0        2 
  22  chr22_15115878   Sample    T    C        0      0        2 
  22  chr22_15123873     AAsi    G    C        0      0        2 
  22  chr22_15123873     AKia    G    C        0      0        2 
  22  chr22_15123873     AOna    G    C        0      0        2 
  22  chr22_15123873     ASom    G    C        0      0        2 
  22  chr22_15123873     HCab    G    C        0      0        2 
  22  chr22_15123873     HPrz    G    C        0      0        2 
  22  chr22_15123873     ZBoe    G    C        0      0        2 
  22  chr22_15123873     ZGre    G    C        1      2        2 
  22  chr22_15123873     ZHar    G    C        0      0        2 
  22  chr22_15123873   Sample    G    C        0      0        2 
  22  chr22_15124202     AAsi    C    A        0      0        2 
  22  chr22_15124202     AKia    C    A        0      0        2 
  22  chr22_15124202     AOna    C    A        0      0        2 
  22  chr22_15124202     ASom    C    A        0      0        2 
  22  chr22_15124202     HCab    C    A        0      0        2 
  22  chr22_15124202     HPrz    C    A        0      0        2 
  22  chr22_15124202     ZBoe    C    A        1      2        2 
  22  chr22_15124202     ZGre    C    A        1      2        2 
  22  chr22_15124202     ZHar    C    A        1      2        2 
  22  chr22_15124202   Sample    C    A        0      0        2 
  22  chr22_15126402     AAsi    C    T        0      0        2 
  22  chr22_15126402     AKia    C    T        0      0        2 
  22  chr22_15126402     AOna    C    T        0      0        2 
  22  chr22_15126402     ASom    C    T      0.5      1        2 
  22  chr22_15126402     HCab    C    T        0      0        2 
  22  chr22_15126402     HPrz    C    T        0      0        2 
  22  chr22_15126402     ZBoe    C    T        0      0        2 
  22  chr22_15126402     ZGre    C    T        0      0        2 
  22  chr22_15126402     ZHar    C    T        0      0        2 
  22  chr22_15126402   Sample    C    T        0      0        2 
  22  chr22_15129221     AAsi    C    G        0      0        2 
  22  chr22_15129221     AKia    C    G        0      0        2 
  22  chr22_15129221     AOna    C    G        0      0        2 
  22  chr22_15129221     ASom    C    G        0      0        2 
  22  chr22_15129221     HCab    C    G        0      0        2 
  22  chr22_15129221     HPrz    C    G      0.5      1        2 
  22  chr22_15129221     ZBoe    C    G        0      0        2 
  22  chr22_15129221     ZGre    C    G        0      0        2 
  22  chr22_15129221     ZHar    C    G        0      0        2 
  22  chr22_15129221   Sample    C    G        0      0        2 
  22  chr22_15134471     AAsi    G    C        0      0        2 
  22  chr22_15134471     AKia    G    C      0.5      1        2 
  22  chr22_15134471     AOna    G    C        1      2        2 
  22  chr22_15134471     ASom    G    C        0      0        2 
  22  chr22_15134471     HCab    G    C        0      0        2 
  22  chr22_15134471     HPrz    G    C        0      0        2 
  22  chr22_15134471     ZBoe    G    C        0      0        2 
  22  chr22_15134471     ZGre    G    C        0      0        2 
  22  chr22_15134471     ZHar    G    C        0      0        2 
  22  chr22_15134471   Sample    G    C        0      0        2 
  22  chr22_15135909     AAsi    G    A        0      0        2 
  22  chr22_15135909     AKia    G    A        0      0        2 
  22  chr22_15135909     AOna    G    A        0      0        2 
  22  chr22_15135909     ASom    G    A        0      0        2 
  22  chr22_15135909     HCab    G    A      0.5      1        2 
  22  chr22_15135909     HPrz    G    A        1      2        2 
  22  chr22_15135909     ZBoe    G    A        0      0        2 
  22  chr22_15135909     ZGre    G    A        0      0        2 
  22  chr22_15135909     ZHar    G    A        0      0        2 
  22  chr22_15135909   Sample    G    A        0      0        2 
  22  chr22_15137145     AAsi    T    G        1      2        2 
  22  chr22_15137145     AKia    T    G        0      0        2 
  22  chr22_15137145     AOna    T    G        0      0        2 
  22  chr22_15137145     ASom    T    G        1      2        2 
  22  chr22_15137145     HCab    T    G        0      0        2 
  22  chr22_15137145     HPrz    T    G        0      0        2 
  22  chr22_15137145     ZBoe    T    G        0      0        2 
  22  chr22_15137145     ZGre    T    G        0      0        2 
  22  chr22_15137145     ZHar    T    G        0      0        2 
  22  chr22_15137145   Sample    T    G        1      2        2 
  22  chr22_15147074     AAsi    T    C        0      0        2 
  22  chr22_15147074     AKia    T    C        0      0        2 
  22  chr22_15147074     AOna    T    C        0      0        2 
  22  chr22_15147074     ASom    T    C        0      0        2 
  22  chr22_15147074     HCab    T    C      0.5      1        2 
  22  chr22_15147074     HPrz    T    C        0      0        2 
  22  chr22_15147074     ZBoe    T    C        0      0        2 
  22  chr22_15147074     ZGre    T    C        0      0        2 
  22  chr22_15147074     ZHar    T    C        0      0        2 
  22  chr22_15147074   Sample    T    C        0      0        2 
  22  chr22_15148367     AAsi    T    C        0      0        2 
  22  chr22_15148367     AKia    T    C        0      0        2 
  22  chr22_15148367     AOna    T    C        0      0        2 
  22  chr22_15148367     ASom    T    C        0      0        2 
  22  chr22_15148367     HCab    T    C        1      2        2 
  22  chr22_15148367     HPrz    T    C        1      2        2 
  22  chr22_15148367     ZBoe    T    C        0      0        2 
  22  chr22_15148367     ZGre    T    C        0      0        2 
  22  chr22_15148367     ZHar    T    C        0      0        2 
  22  chr22_15148367   Sample    T    C        0      0        2 
  22  chr22_15149232     AAsi    A    G        0      0        2 
  22  chr22_15149232     AKia    A    G        0      0        2 
  22  chr22_15149232     AOna    A    G        0      0        2 
  22  chr22_15149232     ASom    A    G        0      0        2 
  22  chr22_15149232     HCab    A    G      0.5      1        2 
  22  chr22_15149232     HPrz    A    G      0.5      1        2 
  22  chr22_15149232     ZBoe    A    G        0      0        2 
  22  chr22_15149232     ZGre    A    G        0      0        2 
  22  chr22_15149232     ZHar    A    G        0      0        2 
  22  chr22_15149232   Sample    A    G        0      0        2 
  22  chr22_15150258     AAsi    G    A        0      0        2 
  22  chr22_15150258     AKia    G    A        0      0        2 
  22  chr22_15150258     AOna    G    A        0      0        2 
  22  chr22_15150258     ASom    G    A        0      0        2 
  22  chr22_15150258     HCab    G    A      0.5      1        2 
  22  chr22_15150258     HPrz    G    A      0.5      1        2 
  22  chr22_15150258     ZBoe    G    A        0      0        2 
  22  chr22_15150258     ZGre    G    A        0      0        2 
  22  chr22_15150258     ZHar    G    A        0      0        2 
  22  chr22_15150258   Sample    G    A        0      0        2 
  22  chr22_15155311     AAsi    T    C        0      0        2 
  22  chr22_15155311     AKia    T    C        1      2        2 
  22  chr22_15155311     AOna    T    C        1      2        2 
  22  chr22_15155311     ASom    T    C        0      0        2 
  22  chr22_15155311     HCab    T    C        0      0        2 
  22  chr22_15155311     HPrz    T    C        0      0        2 
  22  chr22_15155311     ZBoe    T    C        0      0        2 
  22  chr22_15155311     ZGre    T    C        0      0        2 
  22  chr22_15155311     ZHar    T    C        0      0        2 
  22  chr22_15155311   Sample    T    C        0      0        2 
  22  chr22_15158178     AAsi    G    A        0      0        2 
  22  chr22_15158178     AKia    G    A        0      0        2 
  22  chr22_15158178     AOna    G    A        0      0        2 
  22  chr22_15158178     ASom    G    A        0      0        2 
  22  chr22_15158178     HCab    G    A        1      2        2 
  22  chr22_15158178     HPrz    G    A        1      2        2 
  22  chr22_15158178     ZBoe    G    A        0      0        2 
  22  chr22_15158178     ZGre    G    A        0      0        2 
  22  chr22_15158178     ZHar    G    A        0      0        2 
  22  chr22_15158178   Sample    G    A        0      0        2 
  22  chr22_15159600     AAsi    C    T        0      0        2 
  22  chr22_15159600     AKia    C    T        0      0        2 
  22  chr22_15159600     AOna    C    T        0      0        2 
  22  chr22_15159600     ASom    C    T        0      0        2 
  22  chr22_15159600     HCab    C    T        1      2        2 
  22  chr22_15159600     HPrz    C    T        1      2        2 
  22  chr22_15159600     ZBoe    C    T        0      0        2 
  22  chr22_15159600     ZGre    C    T        0      0        2 
  22  chr22_15159600     ZHar    C    T        0      0        2 
  22  chr22_15159600   Sample    C    T        0      0        2 
  22  chr22_15162152     AAsi    A    G        0      0        2 
  22  chr22_15162152     AKia    A    G        0      0        2 
  22  chr22_15162152     AOna    A    G        0      0        2 
  22  chr22_15162152     ASom    A    G        0      0        2 
  22  chr22_15162152     HCab    A    G        0      0        2 
  22  chr22_15162152     HPrz    A    G        0      0        2 
  22  chr22_15162152     ZBoe    A    G      0.5      1        2 
  22  chr22_15162152     ZGre    A    G        0      0        2 
  22  chr22_15162152     ZHar    A    G        0      0        2 
  22  chr22_15162152   Sample    A    G        0      0        2 
  22  chr22_15165789     AAsi    A    C        0      0        2 
  22  chr22_15165789     AKia    A    C        0      0        2 
  22  chr22_15165789     AOna    A    C        0      0        2 
  22  chr22_15165789     ASom    A    C        0      0        2 
  22  chr22_15165789     HCab    A    C        1      2        2 
  22  chr22_15165789     HPrz    A    C        1      2        2 
  22  chr22_15165789     ZBoe    A    C        0      0        2 
  22  chr22_15165789     ZGre    A    C        0      0        2 
  22  chr22_15165789     ZHar    A    C        0      0        2 
  22  chr22_15165789   Sample    A    C        0      0        2 
  22  chr22_15167498     AAsi    T    C        0      0        2 
  22  chr22_15167498     AKia    T    C        0      0        2 
  22  chr22_15167498     AOna    T    C        0      0        2 
  22  chr22_15167498     ASom    T    C        0      0        2 
  22  chr22_15167498     HCab    T    C        1      2        2 
  22  chr22_15167498     HPrz    T    C        1      2        2 
  22  chr22_15167498     ZBoe    T    C        0      0        2 
  22  chr22_15167498     ZGre    T    C        0      0        2 
  22  chr22_15167498     ZHar    T    C        0      0        2 
  22  chr22_15167498   Sample    T    C        0      0        2 
  22  chr22_15167985     AAsi    A    G        0      0        2 
  22  chr22_15167985     AKia    A    G        0      0        2 
  22  chr22_15167985     AOna    A    G        0      0        2 
  22  chr22_15167985     ASom    A    G      0.5      1        2 
  22  chr22_15167985     HCab    A    G        0      0        2 
  22  chr22_15167985     HPrz    A    G        0      0        2 
  22  chr22_15167985     ZBoe    A    G        0      0        2 
  22  chr22_15167985     ZGre    A    G        0      0        2 
  22  chr22_15167985     ZHar    A    G        0      0        2 
  22  chr22_15167985   Sample    A    G        1      2        2 
  22  chr22_15176784     AAsi    C    T        1      2        2 
  22  chr22_15176784     AKia    C    T        0      0        2 
  22  chr22_15176784     AOna    C    T        0      0        2 
  22  chr22_15176784     ASom    C    T        1      2        2 
  22  chr22_15176784     HCab    C    T        0      0        2 
  22  chr22_15176784     HPrz    C    T        0      0        2 
  22  chr22_15176784     ZBoe    C    T        0      0        2 
  22  chr22_15176784     ZGre    C    T        0      0        2 
  22  chr22_15176784     ZHar    C    T        0      0        2 
  22  chr22_15176784   Sample    C    T        1      2        2 
  22  chr22_15184692     AAsi    A    G        0      0        2 
  22  chr22_15184692     AKia    A    G        0      0        2 
  22  chr22_15184692     AOna    A    G        0      0        2 
  22  chr22_15184692     ASom    A    G        0      0        2 
  22  chr22_15184692     HCab    A    G        0      0        2 
  22  chr22_15184692     HPrz    A    G      0.5      1        2 
  22  chr22_15184692     ZBoe    A    G        0      0        2 
  22  chr22_15184692     ZGre    A    G        0      0        2 
  22  chr22_15184692     ZHar    A    G        0      0        2 
  22  chr22_15184692   Sample    A    G        0      0        2 
  22  chr22_15190939     AAsi    T    G        0      0        2 
  22  chr22_15190939     AKia    T    G        0      0        2 
  22  chr22_15190939     AOna    T    G        0      0        2 
  22  chr22_15190939     ASom    T    G        0      0        2 
  22  chr22_15190939     HCab    T    G        0      0        2 
  22  chr22_15190939     HPrz    T    G        0      0        2 
  22  chr22_15190939     ZBoe    T    G        0      0        2 
  22  chr22_15190939     ZGre    T    G      0.5      1        2 
  22  chr22_15190939     ZHar    T    G        0      0        2 
  22  chr22_15190939   Sample    T    G        0      0        2 
  22  chr22_15191966     AAsi    G    A        0      0        2 
  22  chr22_15191966     AKia    G    A        0      0        2 
  22  chr22_15191966     AOna    G    A        0      0        2 
  22  chr22_15191966     ASom    G    A        0      0        2 
  22  chr22_15191966     HCab    G    A      0.5      1        2 
  22  chr22_15191966     HPrz    G    A        0      0        2 
  22  chr22_15191966     ZBoe    G    A        0      0        2 
  22  chr22_15191966     ZGre    G    A        0      0        2 
  22  chr22_15191966     ZHar    G    A        0      0        2 
  22  chr22_15191966   Sample    G    A        0      0        2 
  22  chr22_15198768     AAsi    C    T        0      0        2 
  22  chr22_15198768     AKia    C    T        0      0        2 
  22  chr22_15198768     AOna    C    T        0      0        2 
  22  chr22_15198768     ASom    C    T        0      0        2 
  22  chr22_15198768     HCab    C    T        1      2        2 
  22  chr22_15198768     HPrz    C    T      0.5      1        2 
  22  chr22_15198768     ZBoe    C    T        0      0        2 
  22  chr22_15198768     ZGre    C    T        0      0        2 
  22  chr22_15198768     ZHar    C    T        0      0        2 
  22  chr22_15198768   Sample    C    T        0      0        2 
  22  chr22_15200811     AAsi    C    A        0      0        2 
  22  chr22_15200811     AKia    C    A        0      0        2 
  22  chr22_15200811     AOna    C    A        0      0        2 
  22  chr22_15200811     ASom    C    A        0      0        2 
  22  chr22_15200811     HCab    C    A        0      0        2 
  22  chr22_15200811     HPrz    C    A        0      0        2 
  22  chr22_15200811     ZBoe    C    A        0      0        2 
  22  chr22_15200811     ZGre    C    A        0      0        2 
  22  chr22_15200811     ZHar    C    A        1      2        2 
  22  chr22_15200811   Sample    C    A        0      0        2 
  22  chr22_15206148     AAsi    C    G        0      0        2 
  22  chr22_15206148     AKia    C    G        0      0        2 
  22  chr22_15206148     AOna    C    G        0      0        2 
  22  chr22_15206148     ASom    C    G        0      0        2 
  22  chr22_15206148     HCab    C    G        0      0        2 
  22  chr22_15206148     HPrz    C    G      0.5      1        2 
  22  chr22_15206148     ZBoe    C    G        0      0        2 
  22  chr22_15206148     ZGre    C    G        0      0        2 
  22  chr22_15206148     ZHar    C    G        0      0        2 
  22  chr22_15206148   Sample    C    G        0      0        2 
  22  chr22_15209394     AAsi    T    C        0      0        2 
  22  chr22_15209394     AKia    T    C        1      2        2 
  22  chr22_15209394     AOna    T    C        0      0        2 
  22  chr22_15209394     ASom    T    C        0      0        2 
  22  chr22_15209394     HCab    T    C        0      0        2 
  22  chr22_15209394     HPrz    T    C        0      0        2 
  22  chr22_15209394     ZBoe    T    C        0      0        2 
  22  chr22_15209394     ZGre    T    C        0      0        2 
  22  chr22_15209394     ZHar    T    C        0      0        2 
  22  chr22_15209394   Sample    T    C        0      0        2 
  22  chr22_15214115     AAsi    T    A        1      2        2 
  22  chr22_15214115     AKia    T    A        0      0        2 
  22  chr22_15214115     AOna    T    A        0      0        2 
  22  chr22_15214115     ASom    T    A      0.5      1        2 
  22  chr22_15214115     HCab    T    A        0      0        2 
  22  chr22_15214115     HPrz    T    A        0      0        2 
  22  chr22_15214115     ZBoe    T    A        0      0        2 
  22  chr22_15214115     ZGre    T    A        0      0        2 
  22  chr22_15214115     ZHar    T    A        0      0        2 
  22  chr22_15214115   Sample    T    A        1      2        2 
  22  chr22_15215726     AAsi    T    C        0      0        2 
  22  chr22_15215726     AKia    T    C        0      0        2 
  22  chr22_15215726     AOna    T    C      0.5      1        2 
  22  chr22_15215726     ASom    T    C        0      0        2 
  22  chr22_15215726     HCab    T    C        0      0        2 
  22  chr22_15215726     HPrz    T    C        0      0        2 
  22  chr22_15215726     ZBoe    T    C        0      0        2 
  22  chr22_15215726     ZGre    T    C        0      0        2 
  22  chr22_15215726     ZHar    T    C        0      0        2 
  22  chr22_15215726   Sample    T    C        0      0        2 
  22  chr22_15215800     AAsi    A    G        0      0        2 
  22  chr22_15215800     AKia    A    G        0      0        2 
  22  chr22_15215800     AOna    A    G        0      0        2 
  22  chr22_15215800     ASom    A    G      0.5      1        2 
  22  chr22_15215800     HCab    A    G        0      0        2 
  22  chr22_15215800     HPrz    A    G        0      0        2 
  22  chr22_15215800     ZBoe    A    G        0      0        2 
  22  chr22_15215800     ZGre    A    G        0      0        2 
  22  chr22_15215800     ZHar    A    G        0      0        2 
  22  chr22_15215800   Sample    A    G        0      0        2 
  22  chr22_15221399     AAsi    G    A        0      0        2 
  22  chr22_15221399     AKia    G    A        0      0        2 
  22  chr22_15221399     AOna    G    A        0      0        2 
  22  chr22_15221399     ASom    G    A        0      0        2 
  22  chr22_15221399     HCab    G    A        0      0        2 
  22  chr22_15221399     HPrz    G    A        0      0        2 
  22  chr22_15221399     ZBoe    G    A        0      0        2 
  22  chr22_15221399     ZGre    G    A        1      2        2 
  22  chr22_15221399     ZHar    G    A        0      0        2 
  22  chr22_15221399   Sample    G    A        0      0        2 
  22  chr22_15229059     AAsi    T    A        0      0        2 
  22  chr22_15229059     AKia    T    A        0      0        2 
  22  chr22_15229059     AOna    T    A        0      0        2 
  22  chr22_15229059     ASom    T    A        0      0        2 
  22  chr22_15229059     HCab    T    A      0.5      1        2 
  22  chr22_15229059     HPrz    T    A        0      0        2 
  22  chr22_15229059     ZBoe    T    A        0      0        2 
  22  chr22_15229059     ZGre    T    A        0      0        2 
  22  chr22_15229059     ZHar    T    A        0      0        2 
  22  chr22_15229059   Sample    T    A        0      0        2 
  22  chr22_15232325     AAsi    G    A      0.5      1        2 
  22  chr22_15232325     AKia    G    A        0      0        2 
  22  chr22_15232325     AOna    G    A        0      0        2 
  22  chr22_15232325     ASom    G    A        0      0        2 
  22  chr22_15232325     HCab    G    A        0      0        2 
  22  chr22_15232325     HPrz    G    A        0      0        2 
  22  chr22_15232325     ZBoe    G    A        0      0        2 
  22  chr22_15232325     ZGre    G    A        0      0        2 
  22  chr22_15232325     ZHar    G    A        0      0        2 
  22  chr22_15232325   Sample    G    A        0      0        2 
  22  chr22_15234481     AAsi    C    T        0      0        2 
  22  chr22_15234481     AKia    C    T        0      0        2 
  22  chr22_15234481     AOna    C    T      0.5      1        2 
  22  chr22_15234481     ASom    C    T        0      0        2 
  22  chr22_15234481     HCab    C    T        0      0        2 
  22  chr22_15234481     HPrz    C    T        0      0        2 
  22  chr22_15234481     ZBoe    C    T        0      0        2 
  22  chr22_15234481     ZGre    C    T        0      0        2 
  22  chr22_15234481     ZHar    C    T        0      0        2 
  22  chr22_15234481   Sample    C    T        0      0        2 
  22  chr22_15235642     AAsi    C    T        0      0        2 
  22  chr22_15235642     AKia    C    T        0      0        2 
  22  chr22_15235642     AOna    C    T        0      0        2 
  22  chr22_15235642     ASom    C    T        0      0        2 
  22  chr22_15235642     HCab    C    T        1      2        2 
  22  chr22_15235642     HPrz    C    T        1      2        2 
  22  chr22_15235642     ZBoe    C    T        0      0        2 
  22  chr22_15235642     ZGre    C    T        0      0        2 
  22  chr22_15235642     ZHar    C    T        0      0        2 
  22  chr22_15235642   Sample    C    T        0      0        2 
  22  chr22_15237427     AAsi    C    T        0      0        2 
  22  chr22_15237427     AKia    C    T        1      2        2 
  22  chr22_15237427     AOna    C    T        1      2        2 
  22  chr22_15237427     ASom    C    T        0      0        2 
  22  chr22_15237427     HCab    C    T        0      0        2 
  22  chr22_15237427     HPrz    C    T        0      0        2 
  22  chr22_15237427     ZBoe    C    T        0      0        2 
  22  chr22_15237427     ZGre    C    T        0      0        2 
  22  chr22_15237427     ZHar    C    T        0      0        2 
  22  chr22_15237427   Sample    C    T        0      0        2 
  22  chr22_15238148     AAsi    A    G        0      0        2 
  22  chr22_15238148     AKia    A    G        0      0        2 
  22  chr22_15238148     AOna    A    G      0.5      1        2 
  22  chr22_15238148     ASom    A    G        0      0        2 
  22  chr22_15238148     HCab    A    G        0      0        2 
  22  chr22_15238148     HPrz    A    G        0      0        2 
  22  chr22_15238148     ZBoe    A    G        0      0        2 
  22  chr22_15238148     ZGre    A    G        0      0        2 
  22  chr22_15238148     ZHar    A    G        0      0        2 
  22  chr22_15238148   Sample    A    G        0      0        2 
  22  chr22_15238193     AAsi    T    C        0      0        2 
  22  chr22_15238193     AKia    T    C        0      0        2 
  22  chr22_15238193     AOna    T    C        0      0        2 
  22  chr22_15238193     ASom    T    C        0      0        2 
  22  chr22_15238193     HCab    T    C        0      0        2 
  22  chr22_15238193     HPrz    T    C        0      0        2 
  22  chr22_15238193     ZBoe    T    C      0.5      1        2 
  22  chr22_15238193     ZGre    T    C        0      0        2 
  22  chr22_15238193     ZHar    T    C        0      0        2 
  22  chr22_15238193   Sample    T    C        0      0        2 
  22  chr22_15238219     AAsi    T    C        0      0        2 
  22  chr22_15238219     AKia    T    C        0      0        2 
  22  chr22_15238219     AOna    T    C        0      0        2 
  22  chr22_15238219     ASom    T    C        0      0        2 
  22  chr22_15238219     HCab    T    C        0      0        2 
  22  chr22_15238219     HPrz    T    C      0.5      1        2 
  22  chr22_15238219     ZBoe    T    C        0      0        2 
  22  chr22_15238219     ZGre    T    C        0      0        2 
  22  chr22_15238219     ZHar    T    C        0      0        2 
  22  chr22_15238219   Sample    T    C        0      0        2 
  22  chr22_15242881     AAsi    A    G      0.5      1        2 
  22  chr22_15242881     AKia    A    G        0      0        2 
  22  chr22_15242881     AOna    A    G        0      0        2 
  22  chr22_15242881     ASom    A    G        0      0        2 
  22  chr22_15242881     HCab    A    G        0      0        2 
  22  chr22_15242881     HPrz    A    G        0      0        2 
  22  chr22_15242881     ZBoe    A    G        0      0        2 
  22  chr22_15242881     ZGre    A    G        0      0        2 
  22  chr22_15242881     ZHar    A    G        0      0        2 
  22  chr22_15242881   Sample    A    G        0      0        2 
  22  chr22_15257208     AAsi    G    T        0      0        2 
  22  chr22_15257208     AKia    G    T        0      0        2 
  22  chr22_15257208     AOna    G    T        0      0        2 
  22  chr22_15257208     ASom    G    T        0      0        2 
  22  chr22_15257208     HCab    G    T        1      2        2 
  22  chr22_15257208     HPrz    G    T        1      2        2 
  22  chr22_15257208     ZBoe    G    T        0      0        2 
  22  chr22_15257208     ZGre    G    T        0      0        2 
  22  chr22_15257208     ZHar    G    T        0      0        2 
  22  chr22_15257208   Sample    G    T        0      0        2 
  22  chr22_15257668     AAsi    A    G        0      0        2 
  22  chr22_15257668     AKia    A    G        0      0        2 
  22  chr22_15257668     AOna    A    G        0      0        2 
  22  chr22_15257668     ASom    A    G        0      0        2 
  22  chr22_15257668     HCab    A    G        1      2        2 
  22  chr22_15257668     HPrz    A    G        1      2        2 
  22  chr22_15257668     ZBoe    A    G        0      0        2 
  22  chr22_15257668     ZGre    A    G        0      0        2 
  22  chr22_15257668     ZHar    A    G        0      0        2 
  22  chr22_15257668   Sample    A    G        1      2        2 
  22  chr22_15257987     AAsi    C    T        0      0        2 
  22  chr22_15257987     AKia    C    T        0      0        2 
  22  chr22_15257987     AOna    C    T        0      0        2 
  22  chr22_15257987     ASom    C    T        0      0        2 
  22  chr22_15257987     HCab    C    T        0      0        2 
  22  chr22_15257987     HPrz    C    T        0      0        2 
  22  chr22_15257987     ZBoe    C    T      0.5      1        2 
  22  chr22_15257987     ZGre    C    T        0      0        2 
  22  chr22_15257987     ZHar    C    T        0      0        2 
  22  chr22_15257987   Sample    C    T        0      0        2 
  22  chr22_15269953     AAsi    G    A        0      0        2 
  22  chr22_15269953     AKia    G    A        0      0        2 
  22  chr22_15269953     AOna    G    A        0      0        2 
  22  chr22_15269953     ASom    G    A        0      0        2 
  22  chr22_15269953     HCab    G    A        0      0        2 
  22  chr22_15269953     HPrz    G    A        0      0        2 
  22  chr22_15269953     ZBoe    G    A        1      2        2 
  22  chr22_15269953     ZGre    G    A        0      0        2 
  22  chr22_15269953     ZHar    G    A        0      0        2 
  22  chr22_15269953   Sample    G    A        0      0        2 
  22  chr22_15271740     AAsi    T    C      0.5      1        2 
  22  chr22_15271740     AKia    T    C        0      0        2 
  22  chr22_15271740     AOna    T    C        0      0        2 
  22  chr22_15271740     ASom    T    C      0.5      1        2 
  22  chr22_15271740     HCab    T    C        0      0        2 
  22  chr22_15271740     HPrz    T    C        0      0        2 
  22  chr22_15271740     ZBoe    T    C        0      0        2 
  22  chr22_15271740     ZGre    T    C        0      0        2 
  22  chr22_15271740     ZHar    T    C        0      0        2 
  22  chr22_15271740   Sample    T    C        1      2        2 
  22  chr22_15272817     AAsi    C    A        0      0        2 
  22  chr22_15272817     AKia    C    A        0      0        2 
  22  chr22_15272817     AOna    C    A        0      0        2 
  22  chr22_15272817     ASom    C    A        0      0        2 
  22  chr22_15272817     HCab    C    A        0      0        2 
  22  chr22_15272817     HPrz    C    A        0      0        2 
  22  chr22_15272817     ZBoe    C    A        0      0        2 
  22  chr22_15272817     ZGre    C    A      0.5      1        2 
  22  chr22_15272817     ZHar    C    A        0      0        2 
  22  chr22_15272817   Sample    C    A        0      0        2 
  22  chr22_15272859     AAsi    T    C        0      0        2 
  22  chr22_15272859     AKia    T    C        0      0        2 
  22  chr22_15272859     AOna    T    C        0      0        2 
  22  chr22_15272859     ASom    T    C        0      0        2 
  22  chr22_15272859     HCab    T    C        0      0        2 
  22  chr22_15272859     HPrz    T    C        0      0        2 
  22  chr22_15272859     ZBoe    T    C        0      0        2 
  22  chr22_15272859     ZGre    T    C        1      2        2 
  22  chr22_15272859     ZHar    T    C        0      0        2 
  22  chr22_15272859   Sample    T    C        0      0        2 
  22  chr22_15278988     AAsi    T    C        0      0        2 
  22  chr22_15278988     AKia    T    C        1      2        2 
  22  chr22_15278988     AOna    T    C        0      0        2 
  22  chr22_15278988     ASom    T    C        0      0        2 
  22  chr22_15278988     HCab    T    C        0      0        2 
  22  chr22_15278988     HPrz    T    C        0      0        2 
  22  chr22_15278988     ZBoe    T    C        0      0        2 
  22  chr22_15278988     ZGre    T    C        0      0        2 
  22  chr22_15278988     ZHar    T    C        0      0        2 
  22  chr22_15278988   Sample    T    C        0      0        2 
  22  chr22_15283322     AAsi    T    C        0      0        2 
  22  chr22_15283322     AKia    T    C        0      0        2 
  22  chr22_15283322     AOna    T    C        0      0        2 
  22  chr22_15283322     ASom    T    C        0      0        2 
  22  chr22_15283322     HCab    T    C        1      2        2 
  22  chr22_15283322     HPrz    T    C        1      2        2 
  22  chr22_15283322     ZBoe    T    C        0      0        2 
  22  chr22_15283322     ZGre    T    C        0      0        2 
  22  chr22_15283322     ZHar    T    C        0      0        2 
  22  chr22_15283322   Sample    T    C        0      0        2 
  22  chr22_15295022     AAsi    C    T        0      0        2 
  22  chr22_15295022     AKia    C    T        0      0        2 
  22  chr22_15295022     AOna    C    T        0      0        2 
  22  chr22_15295022     ASom    C    T        0      0        2 
  22  chr22_15295022     HCab    C    T        1      2        2 
  22  chr22_15295022     HPrz    C    T        1      2        2 
  22  chr22_15295022     ZBoe    C    T        0      0        2 
  22  chr22_15295022     ZGre    C    T        0      0        2 
  22  chr22_15295022     ZHar    C    T        0      0        2 
  22  chr22_15295022   Sample    C    T        0      0        2 
  22  chr22_15301763     AAsi    C    T        0      0        2 
  22  chr22_15301763     AKia    C    T        0      0        2 
  22  chr22_15301763     AOna    C    T        0      0        2 
  22  chr22_15301763     ASom    C    T        1      2        2 
  22  chr22_15301763     HCab    C    T        0      0        2 
  22  chr22_15301763     HPrz    C    T        0      0        2 
  22  chr22_15301763     ZBoe    C    T        0      0        2 
  22  chr22_15301763     ZGre    C    T        0      0        2 
  22  chr22_15301763     ZHar    C    T        0      0        2 
  22  chr22_15301763   Sample    C    T        0      0        2 
  22  chr22_15306753     AAsi    C    T        1      2        2 
  22  chr22_15306753     AKia    C    T        0      0        2 
  22  chr22_15306753     AOna    C    T        0      0        2 
  22  chr22_15306753     ASom    C    T        1      2        2 
  22  chr22_15306753     HCab    C    T        0      0        2 
  22  chr22_15306753     HPrz    C    T        0      0        2 
  22  chr22_15306753     ZBoe    C    T        0      0        2 
  22  chr22_15306753     ZGre    C    T        0      0        2 
  22  chr22_15306753     ZHar    C    T        0      0        2 
  22  chr22_15306753   Sample    C    T        1      2        2 
  22  chr22_15324472     AAsi    T    G        0      0        2 
  22  chr22_15324472     AKia    T    G        0      0        2 
  22  chr22_15324472     AOna    T    G        0      0        2 
  22  chr22_15324472     ASom    T    G        0      0        2 
  22  chr22_15324472     HCab    T    G        0      0        2 
  22  chr22_15324472     HPrz    T    G        0      0        2 
  22  chr22_15324472     ZBoe    T    G        0      0        2 
  22  chr22_15324472     ZGre    T    G        0      0        2 
  22  chr22_15324472     ZHar    T    G      0.5      1        2 
  22  chr22_15324472   Sample    T    G        0      0        2 
  22  chr22_15326229     AAsi    T    C        0      0        2 
  22  chr22_15326229     AKia    T    C        0      0        2 
  22  chr22_15326229     AOna    T    C        0      0        2 
  22  chr22_15326229     ASom    T    C        0      0        2 
  22  chr22_15326229     HCab    T    C        1      2        2 
  22  chr22_15326229     HPrz    T    C        1      2        2 
  22  chr22_15326229     ZBoe    T    C        0      0        2 
  22  chr22_15326229     ZGre    T    C        0      0        2 
  22  chr22_15326229     ZHar    T    C        0      0        2 
  22  chr22_15326229   Sample    T    C        0      0        2 
  22  chr22_15330422     AAsi    C    T        0      0        2 
  22  chr22_15330422     AKia    C    T        0      0        2 
  22  chr22_15330422     AOna    C    T        0      0        2 
  22  chr22_15330422     ASom    C    T        0      0        2 
  22  chr22_15330422     HCab    C    T        0      0        2 
  22  chr22_15330422     HPrz    C    T        0      0        2 
  22  chr22_15330422     ZBoe    C    T        0      0        2 
  22  chr22_15330422     ZGre    C    T        0      0        2 
  22  chr22_15330422     ZHar    C    T        1      2        2 
  22  chr22_15330422   Sample    C    T        0      0        2 
  22  chr22_15332733     AAsi    G    A        0      0        2 
  22  chr22_15332733     AKia    G    A        1      2        2 
  22  chr22_15332733     AOna    G    A      0.5      1        2 
  22  chr22_15332733     ASom    G    A        0      0        2 
  22  chr22_15332733     HCab    G    A        0      0        2 
  22  chr22_15332733     HPrz    G    A        0      0        2 
  22  chr22_15332733     ZBoe    G    A        0      0        2 
  22  chr22_15332733     ZGre    G    A        0      0        2 
  22  chr22_15332733     ZHar    G    A        0      0        2 
  22  chr22_15332733   Sample    G    A        0      0        2 
  22  chr22_15334132     AAsi    A    T        0      0        2 
  22  chr22_15334132     AKia    A    T        0      0        2 
  22  chr22_15334132     AOna    A    T        0      0        2 
  22  chr22_15334132     ASom    A    T        0      0        2 
  22  chr22_15334132     HCab    A    T        1      2        2 
  22  chr22_15334132     HPrz    A    T        1      2        2 
  22  chr22_15334132     ZBoe    A    T        0      0        2 
  22  chr22_15334132     ZGre    A    T        0      0        2 
  22  chr22_15334132     ZHar    A    T        0      0        2 
  22  chr22_15334132   Sample    A    T        0      0        2 
  22  chr22_15345751     AAsi    C    T        0      0        2 
  22  chr22_15345751     AKia    C    T      0.5      1        2 
  22  chr22_15345751     AOna    C    T        0      0        2 
  22  chr22_15345751     ASom    C    T        0      0        2 
  22  chr22_15345751     HCab    C    T        0      0        2 
  22  chr22_15345751     HPrz    C    T        0      0        2 
  22  chr22_15345751     ZBoe    C    T        0      0        2 
  22  chr22_15345751     ZGre    C    T        0      0        2 
  22  chr22_15345751     ZHar    C    T        0      0        2 
  22  chr22_15345751   Sample    C    T        0      0        2 
  22  chr22_15353543     AAsi    C    T        0      0        2 
  22  chr22_15353543     AKia    C    T        0      0        2 
  22  chr22_15353543     AOna    C    T        0      0        2 
  22  chr22_15353543     ASom    C    T        0      0        2 
  22  chr22_15353543     HCab    C    T        0      0        2 
  22  chr22_15353543     HPrz    C    T        0      0        2 
  22  chr22_15353543     ZBoe    C    T        0      0        2 
  22  chr22_15353543     ZGre    C    T        0      0        2 
  22  chr22_15353543     ZHar    C    T      0.5      1        2 
  22  chr22_15353543   Sample    C    T        0      0        2 
  22  chr22_15355294     AAsi    T    C        0      0        2 
  22  chr22_15355294     AKia    T    C        0      0        2 
  22  chr22_15355294     AOna    T    C        0      0        2 
  22  chr22_15355294     ASom    T    C        1      2        2 
  22  chr22_15355294     HCab    T    C        0      0        2 
  22  chr22_15355294     HPrz    T    C        0      0        2 
  22  chr22_15355294     ZBoe    T    C        0      0        2 
  22  chr22_15355294     ZGre    T    C        0      0        2 
  22  chr22_15355294     ZHar    T    C        0      0        2 
  22  chr22_15355294   Sample    T    C        0      0        2 
  22  chr22_15360252     AAsi    C    A        0      0        2 
  22  chr22_15360252     AKia    C    A        0      0        2 
  22  chr22_15360252     AOna    C    A        0      0        2 
  22  chr22_15360252     ASom    C    A        0      0        2 
  22  chr22_15360252     HCab    C    A        0      0        2 
  22  chr22_15360252     HPrz    C    A        0      0        2 
  22  chr22_15360252     ZBoe    C    A        0      0        2 
  22  chr22_15360252     ZGre    C    A        1      2        2 
  22  chr22_15360252     ZHar    C    A        0      0        2 
  22  chr22_15360252   Sample    C    A        0      0        2 
  22  chr22_15374408     AAsi    G    T        0      0        2 
  22  chr22_15374408     AKia    G    T        0      0        2 
  22  chr22_15374408     AOna    G    T        0      0        2 
  22  chr22_15374408     ASom    G    T        0      0        2 
  22  chr22_15374408     HCab    G    T        0      0        2 
  22  chr22_15374408     HPrz    G    T        0      0        2 
  22  chr22_15374408     ZBoe    G    T        1      2        2 
  22  chr22_15374408     ZGre    G    T        1      2        2 
  22  chr22_15374408     ZHar    G    T        1      2        2 
  22  chr22_15374408   Sample    G    T        0      0        2 
  22  chr22_15374596     AAsi    A    G        0      0        2 
  22  chr22_15374596     AKia    A    G        1      2        2 
  22  chr22_15374596     AOna    A    G        0      0        2 
  22  chr22_15374596     ASom    A    G        0      0        2 
  22  chr22_15374596     HCab    A    G        0      0        2 
  22  chr22_15374596     HPrz    A    G        0      0        2 
  22  chr22_15374596     ZBoe    A    G        0      0        2 
  22  chr22_15374596     ZGre    A    G        0      0        2 
  22  chr22_15374596     ZHar    A    G        0      0        2 
  22  chr22_15374596   Sample    A    G        0      0        2 
  22  chr22_15374646     AAsi    C    T        0      0        2 
  22  chr22_15374646     AKia    C    T        1      2        2 
  22  chr22_15374646     AOna    C    T        1      2        2 
  22  chr22_15374646     ASom    C    T        0      0        2 
  22  chr22_15374646     HCab    C    T        1      2        2 
  22  chr22_15374646     HPrz    C    T        1      2        2 
  22  chr22_15374646     ZBoe    C    T        0      0        2 
  22  chr22_15374646     ZGre    C    T        0      0        2 
  22  chr22_15374646     ZHar    C    T        0      0        2 
  22  chr22_15374646   Sample    C    T        0      0        2 
  22  chr22_15376387     AAsi    G    A        0      0        2 
  22  chr22_15376387     AKia    G    A        0      0        2 
  22  chr22_15376387     AOna    G    A        0      0        2 
  22  chr22_15376387     ASom    G    A        0      0        2 
  22  chr22_15376387     HCab    G    A        1      2        2 
  22  chr22_15376387     HPrz    G    A        1      2        2 
  22  chr22_15376387     ZBoe    G    A        0      0        2 
  22  chr22_15376387     ZGre    G    A        0      0        2 
  22  chr22_15376387     ZHar    G    A        0      0        2 
  22  chr22_15376387   Sample    G    A        0      0        2 
  22  chr22_15376843     AAsi    C    T        0      0        2 
  22  chr22_15376843     AKia    C    T        0      0        2 
  22  chr22_15376843     AOna    C    T        0      0        2 
  22  chr22_15376843     ASom    C    T        0      0        2 
  22  chr22_15376843     HCab    C    T        1      2        2 
  22  chr22_15376843     HPrz    C    T        1      2        2 
  22  chr22_15376843     ZBoe    C    T        0      0        2 
  22  chr22_15376843     ZGre    C    T        0      0        2 
  22  chr22_15376843     ZHar    C    T        0      0        2 
  22  chr22_15376843   Sample    C    T        0      0        2 
  22  chr22_15382414     AAsi    C    T        0      0        2 
  22  chr22_15382414     AKia    C    T        0      0        2 
  22  chr22_15382414     AOna    C    T        0      0        2 
  22  chr22_15382414     ASom    C    T        0      0        2 
  22  chr22_15382414     HCab    C    T        0      0        2 
  22  chr22_15382414     HPrz    C    T        0      0        2 
  22  chr22_15382414     ZBoe    C    T      0.5      1        2 
  22  chr22_15382414     ZGre    C    T        0      0        2 
  22  chr22_15382414     ZHar    C    T        0      0        2 
  22  chr22_15382414   Sample    C    T        0      0        2 
  22  chr22_15385186     AAsi    A    G        0      0        2 
  22  chr22_15385186     AKia    A    G        0      0        2 
  22  chr22_15385186     AOna    A    G        0      0        2 
  22  chr22_15385186     ASom    A    G        0      0        2 
  22  chr22_15385186     HCab    A    G        0      0        2 
  22  chr22_15385186     HPrz    A    G        0      0        2 
  22  chr22_15385186     ZBoe    A    G      0.5      1        2 
  22  chr22_15385186     ZGre    A    G        0      0        2 
  22  chr22_15385186     ZHar    A    G        0      0        2 
  22  chr22_15385186   Sample    A    G        0      0        2 
  22  chr22_15391361     AAsi    T    C        0      0        2 
  22  chr22_15391361     AKia    T    C        0      0        2 
  22  chr22_15391361     AOna    T    C        0      0        2 
  22  chr22_15391361     ASom    T    C        0      0        2 
  22  chr22_15391361     HCab    T    C        0      0        2 
  22  chr22_15391361     HPrz    T    C      0.5      1        2 
  22  chr22_15391361     ZBoe    T    C        0      0        2 
  22  chr22_15391361     ZGre    T    C        0      0        2 
  22  chr22_15391361     ZHar    T    C        0      0        2 
  22  chr22_15391361   Sample    T    C        0      0        2 
  22  chr22_15394424     AAsi    T    C        0      0        2 
  22  chr22_15394424     AKia    T    C        0      0        2 
  22  chr22_15394424     AOna    T    C        0      0        2 
  22  chr22_15394424     ASom    T    C        0      0        2 
  22  chr22_15394424     HCab    T    C        1      2        2 
  22  chr22_15394424     HPrz    T    C        1      2        2 
  22  chr22_15394424     ZBoe    T    C        0      0        2 
  22  chr22_15394424     ZGre    T    C        0      0        2 
  22  chr22_15394424     ZHar    T    C        0      0        2 
  22  chr22_15394424   Sample    T    C        0      0        2 
  22  chr22_15403211     AAsi    A    G        1      2        2 
  22  chr22_15403211     AKia    A    G        0      0        2 
  22  chr22_15403211     AOna    A    G        0      0        2 
  22  chr22_15403211     ASom    A    G        0      0        2 
  22  chr22_15403211     HCab    A    G        0      0        2 
  22  chr22_15403211     HPrz    A    G        0      0        2 
  22  chr22_15403211     ZBoe    A    G        0      0        2 
  22  chr22_15403211     ZGre    A    G        0      0        2 
  22  chr22_15403211     ZHar    A    G        0      0        2 
  22  chr22_15403211   Sample    A    G        1      2        2 
  22  chr22_15419302     AAsi    C    T        0      0        2 
  22  chr22_15419302     AKia    C    T        0      0        2 
  22  chr22_15419302     AOna    C    T        0      0        2 
  22  chr22_15419302     ASom    C    T        1      2        2 
  22  chr22_15419302     HCab    C    T        0      0        2 
  22  chr22_15419302     HPrz    C    T        0      0        2 
  22  chr22_15419302     ZBoe    C    T        0      0        2 
  22  chr22_15419302     ZGre    C    T        0      0        2 
  22  chr22_15419302     ZHar    C    T        0      0        2 
  22  chr22_15419302   Sample    C    T        0      0        2 
  22  chr22_15420435     AAsi    T    G        0      0        2 
  22  chr22_15420435     AKia    T    G        0      0        2 
  22  chr22_15420435     AOna    T    G        0      0        2 
  22  chr22_15420435     ASom    T    G        0      0        2 
  22  chr22_15420435     HCab    T    G        1      2        2 
  22  chr22_15420435     HPrz    T    G        1      2        2 
  22  chr22_15420435     ZBoe    T    G        0      0        2 
  22  chr22_15420435     ZGre    T    G        0      0        2 
  22  chr22_15420435     ZHar    T    G        0      0        2 
  22  chr22_15420435   Sample    T    G        0      0        2 
  22  chr22_15421753     AAsi    G    C        1      2        2 
  22  chr22_15421753     AKia    G    C        0      0        2 
  22  chr22_15421753     AOna    G    C        0      0        2 
  22  chr22_15421753     ASom    G    C        1      2        2 
  22  chr22_15421753     HCab    G    C        0      0        2 
  22  chr22_15421753     HPrz    G    C        0      0        2 
  22  chr22_15421753     ZBoe    G    C        0      0        2 
  22  chr22_15421753     ZGre    G    C        0      0        2 
  22  chr22_15421753     ZHar    G    C        0      0        2 
  22  chr22_15421753   Sample    G    C        1      2        2 
  22  chr22_15424912     AAsi    C    A        0      0        2 
  22  chr22_15424912     AKia    C    A        0      0        2 
  22  chr22_15424912     AOna    C    A        0      0        2 
  22  chr22_15424912     ASom    C    A        0      0        2 
  22  chr22_15424912     HCab    C    A        0      0        2 
  22  chr22_15424912     HPrz    C    A        0      0        2 
  22  chr22_15424912     ZBoe    C    A        0      0        2 
  22  chr22_15424912     ZGre    C    A        0      0        2 
  22  chr22_15424912     ZHar    C    A        1      2        2 
  22  chr22_15424912   Sample    C    A        0      0        2 
  22  chr22_15427356     AAsi    G    A        0      0        2 
  22  chr22_15427356     AKia    G    A      0.5      1        2 
  22  chr22_15427356     AOna    G    A        0      0        2 
  22  chr22_15427356     ASom    G    A        0      0        2 
  22  chr22_15427356     HCab    G    A        0      0        2 
  22  chr22_15427356     HPrz    G    A        0      0        2 
  22  chr22_15427356     ZBoe    G    A        0      0        2 
  22  chr22_15427356     ZGre    G    A        0      0        2 
  22  chr22_15427356     ZHar    G    A        0      0        2 
  22  chr22_15427356   Sample    G    A        0      0        2 
  22  chr22_15431564     AAsi    T    C      0.5      1        2 
  22  chr22_15431564     AKia    T    C        0      0        2 
  22  chr22_15431564     AOna    T    C        0      0        2 
  22  chr22_15431564     ASom    T    C      0.5      1        2 
  22  chr22_15431564     HCab    T    C        0      0        2 
  22  chr22_15431564     HPrz    T    C        0      0        2 
  22  chr22_15431564     ZBoe    T    C        0      0        2 
  22  chr22_15431564     ZGre    T    C        0      0        2 
  22  chr22_15431564     ZHar    T    C        0      0        2 
  22  chr22_15431564   Sample    T    C        0      0        2 
  22  chr22_15433606     AAsi    C    T        0      0        2 
  22  chr22_15433606     AKia    C    T        0      0        2 
  22  chr22_15433606     AOna    C    T        0      0        2 
  22  chr22_15433606     ASom    C    T        0      0        2 
  22  chr22_15433606     HCab    C    T        0      0        2 
  22  chr22_15433606     HPrz    C    T      0.5      1        2 
  22  chr22_15433606     ZBoe    C    T        0      0        2 
  22  chr22_15433606     ZGre    C    T        0      0        2 
  22  chr22_15433606     ZHar    C    T        0      0        2 
  22  chr22_15433606   Sample    C    T        0      0        2 
  22  chr22_15433633     AAsi    A    G        0      0        2 
  22  chr22_15433633     AKia    A    G        1      2        2 
  22  chr22_15433633     AOna    A    G        0      0        2 
  22  chr22_15433633     ASom    A    G        0      0        2 
  22  chr22_15433633     HCab    A    G        0      0        2 
  22  chr22_15433633     HPrz    A    G        0      0        2 
  22  chr22_15433633     ZBoe    A    G        0      0        2 
  22  chr22_15433633     ZGre    A    G        0      0        2 
  22  chr22_15433633     ZHar    A    G        0      0        2 
  22  chr22_15433633   Sample    A    G        0      0        2 
  22  chr22_15445751     AAsi    G    C        0      0        2 
  22  chr22_15445751     AKia    G    C        0      0        2 
  22  chr22_15445751     AOna    G    C        0      0        2 
  22  chr22_15445751     ASom    G    C        0      0        2 
  22  chr22_15445751     HCab    G    C      0.5      1        2 
  22  chr22_15445751     HPrz    G    C        0      0        2 
  22  chr22_15445751     ZBoe    G    C        0      0        2 
  22  chr22_15445751     ZGre    G    C        0      0        2 
  22  chr22_15445751     ZHar    G    C        0      0        2 
  22  chr22_15445751   Sample    G    C        0      0        2 
  22  chr22_15460681     AAsi    T    G        0      0        2 
  22  chr22_15460681     AKia    T    G        0      0        2 
  22  chr22_15460681     AOna    T    G      0.5      1        2 
  22  chr22_15460681     ASom    T    G        0      0        2 
  22  chr22_15460681     HCab    T    G        0      0        2 
  22  chr22_15460681     HPrz    T    G        0      0        2 
  22  chr22_15460681     ZBoe    T    G        0      0        2 
  22  chr22_15460681     ZGre    T    G        0      0        2 
  22  chr22_15460681     ZHar    T    G        0      0        2 
  22  chr22_15460681   Sample    T    G        0      0        2 
  22  chr22_15468916     AAsi    G    A        0      0        2 
  22  chr22_15468916     AKia    G    A        1      2        2 
  22  chr22_15468916     AOna    G    A        0      0        2 
  22  chr22_15468916     ASom    G    A        0      0        2 
  22  chr22_15468916     HCab    G    A        0      0        2 
  22  chr22_15468916     HPrz    G    A        0      0        2 
  22  chr22_15468916     ZBoe    G    A        0      0        2 
  22  chr22_15468916     ZGre    G    A        0      0        2 
  22  chr22_15468916     ZHar    G    A        0      0        2 
  22  chr22_15468916   Sample    G    A        0      0        2 
  22  chr22_15469659     AAsi    A    G        0      0        2 
  22  chr22_15469659     AKia    A    G        0      0        2 
  22  chr22_15469659     AOna    A    G        0      0        2 
  22  chr22_15469659     ASom    A    G        0      0        2 
  22  chr22_15469659     HCab    A    G        1      2        2 
  22  chr22_15469659     HPrz    A    G        1      2        2 
  22  chr22_15469659     ZBoe    A    G        0      0        2 
  22  chr22_15469659     ZGre    A    G        0      0        2 
  22  chr22_15469659     ZHar    A    G        0      0        2 
  22  chr22_15469659   Sample    A    G        0      0        2 
  22  chr22_15476063     AAsi    G    T        0      0        2 
  22  chr22_15476063     AKia    G    T      0.5      1        2 
  22  chr22_15476063     AOna    G    T        0      0        2 
  22  chr22_15476063     ASom    G    T        0      0        2 
  22  chr22_15476063     HCab    G    T        0      0        2 
  22  chr22_15476063     HPrz    G    T        0      0        2 
  22  chr22_15476063     ZBoe    G    T        0      0        2 
  22  chr22_15476063     ZGre    G    T        0      0        2 
  22  chr22_15476063     ZHar    G    T        0      0        2 
  22  chr22_15476063   Sample    G    T        0      0        2 
  22  chr22_15480313     AAsi    G    C      0.5      1        2 
  22  chr22_15480313     AKia    G    C        0      0        2 
  22  chr22_15480313     AOna    G    C        0      0        2 
  22  chr22_15480313     ASom    G    C        0      0        2 
  22  chr22_15480313     HCab    G    C        0      0        2 
  22  chr22_15480313     HPrz    G    C        0      0        2 
  22  chr22_15480313     ZBoe    G    C        0      0        2 
  22  chr22_15480313     ZGre    G    C        0      0        2 
  22  chr22_15480313     ZHar    G    C        0      0        2 
  22  chr22_15480313   Sample    G    C        0      0        2 
  22  chr22_15482616     AAsi    G    A        0      0        2 
  22  chr22_15482616     AKia    G    A        0      0        2 
  22  chr22_15482616     AOna    G    A        0      0        2 
  22  chr22_15482616     ASom    G    A        0      0        2 
  22  chr22_15482616     HCab    G    A        1      2        2 
  22  chr22_15482616     HPrz    G    A        1      2        2 
  22  chr22_15482616     ZBoe    G    A        0      0        2 
  22  chr22_15482616     ZGre    G    A        0      0        2 
  22  chr22_15482616     ZHar    G    A        0      0        2 
  22  chr22_15482616   Sample    G    A        0      0        2 
  22  chr22_15486898     AAsi    C    G        0      0        2 
  22  chr22_15486898     AKia    C    G        0      0        2 
  22  chr22_15486898     AOna    C    G        0      0        2 
  22  chr22_15486898     ASom    C    G        0      0        2 
  22  chr22_15486898     HCab    C    G        0      0        2 
  22  chr22_15486898     HPrz    C    G        0      0        2 
  22  chr22_15486898     ZBoe    C    G        0      0        2 
  22  chr22_15486898     ZGre    C    G        0      0        2 
  22  chr22_15486898     ZHar    C    G        1      2        2 
  22  chr22_15486898   Sample    C    G        0      0        2 
  22  chr22_15486919     AAsi    C    G        0      0        2 
  22  chr22_15486919     AKia    C    G      0.5      1        2 
  22  chr22_15486919     AOna    C    G        0      0        2 
  22  chr22_15486919     ASom    C    G        0      0        2 
  22  chr22_15486919     HCab    C    G        0      0        2 
  22  chr22_15486919     HPrz    C    G        0      0        2 
  22  chr22_15486919     ZBoe    C    G        0      0        2 
  22  chr22_15486919     ZGre    C    G        0      0        2 
  22  chr22_15486919     ZHar    C    G        0      0        2 
  22  chr22_15486919   Sample    C    G        0      0        2 
  22  chr22_15487528     AAsi    C    T        0      0        2 
  22  chr22_15487528     AKia    C    T        0      0        2 
  22  chr22_15487528     AOna    C    T        0      0        2 
  22  chr22_15487528     ASom    C    T        0      0        2 
  22  chr22_15487528     HCab    C    T        1      2        2 
  22  chr22_15487528     HPrz    C    T        1      2        2 
  22  chr22_15487528     ZBoe    C    T        0      0        2 
  22  chr22_15487528     ZGre    C    T        0      0        2 
  22  chr22_15487528     ZHar    C    T        0      0        2 
  22  chr22_15487528   Sample    C    T        0      0        2 
  22  chr22_15492543     AAsi    C    A        0      0        2 
  22  chr22_15492543     AKia    C    A        0      0        2 
  22  chr22_15492543     AOna    C    A        0      0        2 
  22  chr22_15492543     ASom    C    A        0      0        2 
  22  chr22_15492543     HCab    C    A        1      2        2 
  22  chr22_15492543     HPrz    C    A        1      2        2 
  22  chr22_15492543     ZBoe    C    A        0      0        2 
  22  chr22_15492543     ZGre    C    A        0      0        2 
  22  chr22_15492543     ZHar    C    A        0      0        2 
  22  chr22_15492543   Sample    C    A        0      0        2 
  22  chr22_15500042     AAsi    C    T        0      0        2 
  22  chr22_15500042     AKia    C    T        0      0        2 
  22  chr22_15500042     AOna    C    T        0      0        2 
  22  chr22_15500042     ASom    C    T        0      0        2 
  22  chr22_15500042     HCab    C    T        0      0        2 
  22  chr22_15500042     HPrz    C    T        0      0        2 
  22  chr22_15500042     ZBoe    C    T        1      2        2 
  22  chr22_15500042     ZGre    C    T        0      0        2 
  22  chr22_15500042     ZHar    C    T        0      0        2 
  22  chr22_15500042   Sample    C    T        0      0        2 
  22  chr22_15501569     AAsi    A    T        0      0        2 
  22  chr22_15501569     AKia    A    T        0      0        2 
  22  chr22_15501569     AOna    A    T      0.5      1        2 
  22  chr22_15501569     ASom    A    T        0      0        2 
  22  chr22_15501569     HCab    A    T        0      0        2 
  22  chr22_15501569     HPrz    A    T        0      0        2 
  22  chr22_15501569     ZBoe    A    T        0      0        2 
  22  chr22_15501569     ZGre    A    T        0      0        2 
  22  chr22_15501569     ZHar    A    T        0      0        2 
  22  chr22_15501569   Sample    A    T        0      0        2 
  22  chr22_15501925     AAsi    A    G        0      0        2 
  22  chr22_15501925     AKia    A    G        0      0        2 
  22  chr22_15501925     AOna    A    G        0      0        2 
  22  chr22_15501925     ASom    A    G        0      0        2 
  22  chr22_15501925     HCab    A    G        1      2        2 
  22  chr22_15501925     HPrz    A    G        1      2        2 
  22  chr22_15501925     ZBoe    A    G        0      0        2 
  22  chr22_15501925     ZGre    A    G        0      0        2 
  22  chr22_15501925     ZHar    A    G        0      0        2 
  22  chr22_15501925   Sample    A    G        0      0        2 
  22  chr22_15501990     AAsi    C    G        0      0        2 
  22  chr22_15501990     AKia    C    G      0.5      1        2 
  22  chr22_15501990     AOna    C    G      0.5      1        2 
  22  chr22_15501990     ASom    C    G        0      0        2 
  22  chr22_15501990     HCab    C    G        0      0        2 
  22  chr22_15501990     HPrz    C    G        0      0        2 
  22  chr22_15501990     ZBoe    C    G        0      0        2 
  22  chr22_15501990     ZGre    C    G        0      0        2 
  22  chr22_15501990     ZHar    C    G        0      0        2 
  22  chr22_15501990   Sample    C    G        0      0        2 
  22  chr22_15505583     AAsi    C    T        0      0        2 
  22  chr22_15505583     AKia    C    T        0      0        2 
  22  chr22_15505583     AOna    C    T        0      0        2 
  22  chr22_15505583     ASom    C    T        0      0        2 
  22  chr22_15505583     HCab    C    T        0      0        2 
  22  chr22_15505583     HPrz    C    T      0.5      1        2 
  22  chr22_15505583     ZBoe    C    T        0      0        2 
  22  chr22_15505583     ZGre    C    T        0      0        2 
  22  chr22_15505583     ZHar    C    T        0      0        2 
  22  chr22_15505583   Sample    C    T        0      0        2 
  22  chr22_15508202     AAsi    G    C      0.5      1        2 
  22  chr22_15508202     AKia    G    C        0      0        2 
  22  chr22_15508202     AOna    G    C        0      0        2 
  22  chr22_15508202     ASom    G    C        0      0        2 
  22  chr22_15508202     HCab    G    C        0      0        2 
  22  chr22_15508202     HPrz    G    C        0      0        2 
  22  chr22_15508202     ZBoe    G    C        0      0        2 
  22  chr22_15508202     ZGre    G    C        0      0        2 
  22  chr22_15508202     ZHar    G    C        0      0        2 
  22  chr22_15508202   Sample    G    C        0      0        2 
  22  chr22_15522660     AAsi    T    A        0      0        2 
  22  chr22_15522660     AKia    T    A        0      0        2 
  22  chr22_15522660     AOna    T    A      0.5      1        2 
  22  chr22_15522660     ASom    T    A        0      0        2 
  22  chr22_15522660     HCab    T    A        0      0        2 
  22  chr22_15522660     HPrz    T    A        0      0        2 
  22  chr22_15522660     ZBoe    T    A        0      0        2 
  22  chr22_15522660     ZGre    T    A        0      0        2 
  22  chr22_15522660     ZHar    T    A        0      0        2 
  22  chr22_15522660   Sample    T    A        0      0        2 
  22  chr22_15523158     AAsi    C    T        0      0        2 
  22  chr22_15523158     AKia    C    T        0      0        2 
  22  chr22_15523158     AOna    C    T        0      0        2 
  22  chr22_15523158     ASom    C    T        0      0        2 
  22  chr22_15523158     HCab    C    T        1      2        2 
  22  chr22_15523158     HPrz    C    T        1      2        2 
  22  chr22_15523158     ZBoe    C    T        0      0        2 
  22  chr22_15523158     ZGre    C    T        0      0        2 
  22  chr22_15523158     ZHar    C    T        0      0        2 
  22  chr22_15523158   Sample    C    T        0      0        2 
  22  chr22_15528613     AAsi    A    G        0      0        2 
  22  chr22_15528613     AKia    A    G        0      0        2 
  22  chr22_15528613     AOna    A    G        0      0        2 
  22  chr22_15528613     ASom    A    G        0      0        2 
  22  chr22_15528613     HCab    A    G        1      2        2 
  22  chr22_15528613     HPrz    A    G        1      2        2 
  22  chr22_15528613     ZBoe    A    G        0      0        2 
  22  chr22_15528613     ZGre    A    G        0      0        2 
  22  chr22_15528613     ZHar    A    G        0      0        2 
  22  chr22_15528613   Sample    A    G        0      0        2 
  22  chr22_15532154     AAsi    A    G        0      0        2 
  22  chr22_15532154     AKia    A    G        0      0        2 
  22  chr22_15532154     AOna    A    G        0      0        2 
  22  chr22_15532154     ASom    A    G        0      0        2 
  22  chr22_15532154     HCab    A    G        1      2        2 
  22  chr22_15532154     HPrz    A    G        1      2        2 
  22  chr22_15532154     ZBoe    A    G        0      0        2 
  22  chr22_15532154     ZGre    A    G        0      0        2 
  22  chr22_15532154     ZHar    A    G        0      0        2 
  22  chr22_15532154   Sample    A    G        0      0        2 
  22  chr22_15536905     AAsi    A    C        0      0        2 
  22  chr22_15536905     AKia    A    C        0      0        2 
  22  chr22_15536905     AOna    A    C        0      0        2 
  22  chr22_15536905     ASom    A    C        0      0        2 
  22  chr22_15536905     HCab    A    C        0      0        2 
  22  chr22_15536905     HPrz    A    C        0      0        2 
  22  chr22_15536905     ZBoe    A    C        0      0        2 
  22  chr22_15536905     ZGre    A    C        0      0        2 
  22  chr22_15536905     ZHar    A    C        1      2        2 
  22  chr22_15536905   Sample    A    C        0      0        2 
  22  chr22_15537435     AAsi    T    G        0      0        2 
  22  chr22_15537435     AKia    T    G        0      0        2 
  22  chr22_15537435     AOna    T    G        0      0        2 
  22  chr22_15537435     ASom    T    G        0      0        2 
  22  chr22_15537435     HCab    T    G        0      0        2 
  22  chr22_15537435     HPrz    T    G        0      0        2 
  22  chr22_15537435     ZBoe    T    G        0      0        2 
  22  chr22_15537435     ZGre    T    G        0      0        2 
  22  chr22_15537435     ZHar    T    G        1      2        2 
  22  chr22_15537435   Sample    T    G        0      0        2 
  22  chr22_15538085     AAsi    G    A        0      0        2 
  22  chr22_15538085     AKia    G    A        0      0        2 
  22  chr22_15538085     AOna    G    A        0      0        2 
  22  chr22_15538085     ASom    G    A        0      0        2 
  22  chr22_15538085     HCab    G    A        1      2        2 
  22  chr22_15538085     HPrz    G    A        0      0        2 
  22  chr22_15538085     ZBoe    G    A        0      0        2 
  22  chr22_15538085     ZGre    G    A        0      0        2 
  22  chr22_15538085     ZHar    G    A        0      0        2 
  22  chr22_15538085   Sample    G    A        0      0        2 
  22  chr22_15546887     AAsi    T    C        0      0        2 
  22  chr22_15546887     AKia    T    C        0      0        2 
  22  chr22_15546887     AOna    T    C      0.5      1        2 
  22  chr22_15546887     ASom    T    C        0      0        2 
  22  chr22_15546887     HCab    T    C        0      0        2 
  22  chr22_15546887     HPrz    T    C        0      0        2 
  22  chr22_15546887     ZBoe    T    C        0      0        2 
  22  chr22_15546887     ZGre    T    C        0      0        2 
  22  chr22_15546887     ZHar    T    C        0      0        2 
  22  chr22_15546887   Sample    T    C        0      0        2 
  22  chr22_15550588     AAsi    T    G        0      0        2 
  22  chr22_15550588     AKia    T    G        0      0        2 
  22  chr22_15550588     AOna    T    G        0      0        2 
  22  chr22_15550588     ASom    T    G        0      0        2 
  22  chr22_15550588     HCab    T    G        0      0        2 
  22  chr22_15550588     HPrz    T    G      0.5      1        2 
  22  chr22_15550588     ZBoe    T    G        0      0        2 
  22  chr22_15550588     ZGre    T    G        0      0        2 
  22  chr22_15550588     ZHar    T    G        0      0        2 
  22  chr22_15550588   Sample    T    G        0      0        2 
  22  chr22_15567270     AAsi    C    G        0      0        2 
  22  chr22_15567270     AKia    C    G        0      0        2 
  22  chr22_15567270     AOna    C    G        0      0        2 
  22  chr22_15567270     ASom    C    G        0      0        2 
  22  chr22_15567270     HCab    C    G        0      0        2 
  22  chr22_15567270     HPrz    C    G        0      0        2 
  22  chr22_15567270     ZBoe    C    G        1      2        2 
  22  chr22_15567270     ZGre    C    G        0      0        2 
  22  chr22_15567270     ZHar    C    G        0      0        2 
  22  chr22_15567270   Sample    C    G        0      0        2 
  22  chr22_15572203     AAsi    A    G        0      0        2 
  22  chr22_15572203     AKia    A    G        0      0        2 
  22  chr22_15572203     AOna    A    G        0      0        2 
  22  chr22_15572203     ASom    A    G        0      0        2 
  22  chr22_15572203     HCab    A    G        0      0        2 
  22  chr22_15572203     HPrz    A    G        0      0        2 
  22  chr22_15572203     ZBoe    A    G        0      0        2 
  22  chr22_15572203     ZGre    A    G      0.5      1        2 
  22  chr22_15572203     ZHar    A    G        0      0        2 
  22  chr22_15572203   Sample    A    G        0      0        2 
  22  chr22_15573406     AAsi    T    C        0      0        2 
  22  chr22_15573406     AKia    T    C        0      0        2 
  22  chr22_15573406     AOna    T    C        0      0        2 
  22  chr22_15573406     ASom    T    C        0      0        2 
  22  chr22_15573406     HCab    T    C        0      0        2 
  22  chr22_15573406     HPrz    T    C        0      0        2 
  22  chr22_15573406     ZBoe    T    C        0      0        2 
  22  chr22_15573406     ZGre    T    C        0      0        2 
  22  chr22_15573406     ZHar    T    C        1      2        2 
  22  chr22_15573406   Sample    T    C        0      0        2 
  22  chr22_15586175     AAsi    T    A        0      0        2 
  22  chr22_15586175     AKia    T    A        0      0        2 
  22  chr22_15586175     AOna    T    A        0      0        2 
  22  chr22_15586175     ASom    T    A        1      2        2 
  22  chr22_15586175     HCab    T    A        0      0        2 
  22  chr22_15586175     HPrz    T    A        0      0        2 
  22  chr22_15586175     ZBoe    T    A        0      0        2 
  22  chr22_15586175     ZGre    T    A        0      0        2 
  22  chr22_15586175     ZHar    T    A        0      0        2 
  22  chr22_15586175   Sample    T    A        0      0        2 
  22  chr22_15586954     AAsi    G    A        1      2        2 
  22  chr22_15586954     AKia    G    A        0      0        2 
  22  chr22_15586954     AOna    G    A        1      2        2 
  22  chr22_15586954     ASom    G    A        1      2        2 
  22  chr22_15586954     HCab    G    A        0      0        2 
  22  chr22_15586954     HPrz    G    A        0      0        2 
  22  chr22_15586954     ZBoe    G    A        0      0        2 
  22  chr22_15586954     ZGre    G    A        0      0        2 
  22  chr22_15586954     ZHar    G    A        0      0        2 
  22  chr22_15586954   Sample    G    A        1      2        2 
  22  chr22_15587591     AAsi    A    T        0      0        2 
  22  chr22_15587591     AKia    A    T        0      0        2 
  22  chr22_15587591     AOna    A    T        1      2        2 
  22  chr22_15587591     ASom    A    T        0      0        2 
  22  chr22_15587591     HCab    A    T        0      0        2 
  22  chr22_15587591     HPrz    A    T        0      0        2 
  22  chr22_15587591     ZBoe    A    T        0      0        2 
  22  chr22_15587591     ZGre    A    T        0      0        2 
  22  chr22_15587591     ZHar    A    T        0      0        2 
  22  chr22_15587591   Sample    A    T        0      0        2 
  22  chr22_15587878     AAsi    T    C        1      2        2 
  22  chr22_15587878     AKia    T    C        0      0        2 
  22  chr22_15587878     AOna    T    C        0      0        2 
  22  chr22_15587878     ASom    T    C        1      2        2 
  22  chr22_15587878     HCab    T    C        0      0        2 
  22  chr22_15587878     HPrz    T    C        0      0        2 
  22  chr22_15587878     ZBoe    T    C        0      0        2 
  22  chr22_15587878     ZGre    T    C        0      0        2 
  22  chr22_15587878     ZHar    T    C        0      0        2 
  22  chr22_15587878   Sample    T    C        1      2        2 
  22  chr22_15588072     AAsi    G    A        0      0        2 
  22  chr22_15588072     AKia    G    A        0      0        2 
  22  chr22_15588072     AOna    G    A        1      2        2 
  22  chr22_15588072     ASom    G    A        0      0        2 
  22  chr22_15588072     HCab    G    A        0      0        2 
  22  chr22_15588072     HPrz    G    A        0      0        2 
  22  chr22_15588072     ZBoe    G    A        0      0        2 
  22  chr22_15588072     ZGre    G    A        0      0        2 
  22  chr22_15588072     ZHar    G    A        0      0        2 
  22  chr22_15588072   Sample    G    A        0      0        2 
  22  chr22_15592647     AAsi    C    T        0      0        2 
  22  chr22_15592647     AKia    C    T        0      0        2 
  22  chr22_15592647     AOna    C    T        0      0        2 
  22  chr22_15592647     ASom    C    T        0      0        2 
  22  chr22_15592647     HCab    C    T        1      2        2 
  22  chr22_15592647     HPrz    C    T        1      2        2 
  22  chr22_15592647     ZBoe    C    T        0      0        2 
  22  chr22_15592647     ZGre    C    T        0      0        2 
  22  chr22_15592647     ZHar    C    T        0      0        2 
  22  chr22_15592647   Sample    C    T        0      0        2 
  22  chr22_15599148     AAsi    C    T        0      0        2 
  22  chr22_15599148     AKia    C    T        0      0        2 
  22  chr22_15599148     AOna    C    T        0      0        2 
  22  chr22_15599148     ASom    C    T      0.5      1        2 
  22  chr22_15599148     HCab    C    T        0      0        2 
  22  chr22_15599148     HPrz    C    T        0      0        2 
  22  chr22_15599148     ZBoe    C    T        0      0        2 
  22  chr22_15599148     ZGre    C    T        0      0        2 
  22  chr22_15599148     ZHar    C    T        0      0        2 
  22  chr22_15599148   Sample    C    T        0      0        2 
  22  chr22_15602034     AAsi    T    C        0      0        2 
  22  chr22_15602034     AKia    T    C        0      0        2 
  22  chr22_15602034     AOna    T    C        0      0        2 
  22  chr22_15602034     ASom    T    C        0      0        2 
  22  chr22_15602034     HCab    T    C        0      0        2 
  22  chr22_15602034     HPrz    T    C        1      2        2 
  22  chr22_15602034     ZBoe    T    C        0      0        2 
  22  chr22_15602034     ZGre    T    C        0      0        2 
  22  chr22_15602034     ZHar    T    C        0      0        2 
  22  chr22_15602034   Sample    T    C        0      0        2 
  22  chr22_15603487     AAsi    C    T        0      0        2 
  22  chr22_15603487     AKia    C    T        0      0        2 
  22  chr22_15603487     AOna    C    T        0      0        2 
  22  chr22_15603487     ASom    C    T        0      0        2 
  22  chr22_15603487     HCab    C    T        0      0        2 
  22  chr22_15603487     HPrz    C    T        0      0        2 
  22  chr22_15603487     ZBoe    C    T        0      0        2 
  22  chr22_15603487     ZGre    C    T        0      0        2 
  22  chr22_15603487     ZHar    C    T        1      2        2 
  22  chr22_15603487   Sample    C    T        0      0        2 
  22  chr22_15604794     AAsi    T    G        0      0        2 
  22  chr22_15604794     AKia    T    G        0      0        2 
  22  chr22_15604794     AOna    T    G        0      0        2 
  22  chr22_15604794     ASom    T    G        0      0        2 
  22  chr22_15604794     HCab    T    G        0      0        2 
  22  chr22_15604794     HPrz    T    G        0      0        2 
  22  chr22_15604794     ZBoe    T    G      0.5      1        2 
  22  chr22_15604794     ZGre    T    G        0      0        2 
  22  chr22_15604794     ZHar    T    G        0      0        2 
  22  chr22_15604794   Sample    T    G        0      0        2 
  22  chr22_15605292     AAsi    A    G        0      0        2 
  22  chr22_15605292     AKia    A    G        0      0        2 
  22  chr22_15605292     AOna    A    G        0      0        2 
  22  chr22_15605292     ASom    A    G        0      0        2 
  22  chr22_15605292     HCab    A    G        0      0        2 
  22  chr22_15605292     HPrz    A    G        0      0        2 
  22  chr22_15605292     ZBoe    A    G        0      0        2 
  22  chr22_15605292     ZGre    A    G        1      2        2 
  22  chr22_15605292     ZHar    A    G        0      0        2 
  22  chr22_15605292   Sample    A    G        0      0        2 
  22  chr22_15611134     AAsi    C    G        0      0        2 
  22  chr22_15611134     AKia    C    G        0      0        2 
  22  chr22_15611134     AOna    C    G        0      0        2 
  22  chr22_15611134     ASom    C    G        0      0        2 
  22  chr22_15611134     HCab    C    G        1      2        2 
  22  chr22_15611134     HPrz    C    G        1      2        2 
  22  chr22_15611134     ZBoe    C    G        0      0        2 
  22  chr22_15611134     ZGre    C    G        0      0        2 
  22  chr22_15611134     ZHar    C    G        0      0        2 
  22  chr22_15611134   Sample    C    G        0      0        2 
  22  chr22_15613728     AAsi    G    A        0      0        2 
  22  chr22_15613728     AKia    G    A        0      0        2 
  22  chr22_15613728     AOna    G    A        0      0        2 
  22  chr22_15613728     ASom    G    A        0      0        2 
  22  chr22_15613728     HCab    G    A        0      0        2 
  22  chr22_15613728     HPrz    G    A        0      0        2 
  22  chr22_15613728     ZBoe    G    A        0      0        2 
  22  chr22_15613728     ZGre    G    A        0      0        2 
  22  chr22_15613728     ZHar    G    A        1      2        2 
  22  chr22_15613728   Sample    G    A        0      0        2 
  22  chr22_15618525     AAsi    C    T        0      0        2 
  22  chr22_15618525     AKia    C    T        0      0        2 
  22  chr22_15618525     AOna    C    T        0      0        2 
  22  chr22_15618525     ASom    C    T        0      0        2 
  22  chr22_15618525     HCab    C    T        0      0        2 
  22  chr22_15618525     HPrz    C    T        0      0        2 
  22  chr22_15618525     ZBoe    C    T        0      0        2 
  22  chr22_15618525     ZGre    C    T        0      0        2 
  22  chr22_15618525     ZHar    C    T      0.5      1        2 
  22  chr22_15618525   Sample    C    T        0      0        2 
  22  chr22_15618807     AAsi    A    T        0      0        2 
  22  chr22_15618807     AKia    A    T        0      0        2 
  22  chr22_15618807     AOna    A    T        0      0        2 
  22  chr22_15618807     ASom    A    T        0      0        2 
  22  chr22_15618807     HCab    A    T        1      2        2 
  22  chr22_15618807     HPrz    A    T        1      2        2 
  22  chr22_15618807     ZBoe    A    T        0      0        2 
  22  chr22_15618807     ZGre    A    T        0      0        2 
  22  chr22_15618807     ZHar    A    T        0      0        2 
  22  chr22_15618807   Sample    A    T        0      0        2 
  22  chr22_15621069     AAsi    G    A        0      0        2 
  22  chr22_15621069     AKia    G    A        0      0        2 
  22  chr22_15621069     AOna    G    A        0      0        2 
  22  chr22_15621069     ASom    G    A        0      0        2 
  22  chr22_15621069     HCab    G    A        1      2        2 
  22  chr22_15621069     HPrz    G    A        1      2        2 
  22  chr22_15621069     ZBoe    G    A        0      0        2 
  22  chr22_15621069     ZGre    G    A        0      0        2 
  22  chr22_15621069     ZHar    G    A        0      0        2 
  22  chr22_15621069   Sample    G    A        0      0        2 
  22  chr22_15628691     AAsi    A    G        0      0        2 
  22  chr22_15628691     AKia    A    G        0      0        2 
  22  chr22_15628691     AOna    A    G        0      0        2 
  22  chr22_15628691     ASom    A    G        0      0        2 
  22  chr22_15628691     HCab    A    G        1      2        2 
  22  chr22_15628691     HPrz    A    G        1      2        2 
  22  chr22_15628691     ZBoe    A    G        0      0        2 
  22  chr22_15628691     ZGre    A    G        0      0        2 
  22  chr22_15628691     ZHar    A    G      0.5      1        2 
  22  chr22_15628691   Sample    A    G        0      0        2 
  22  chr22_15633290     AAsi    A    C        0      0        2 
  22  chr22_15633290     AKia    A    C        1      2        2 
  22  chr22_15633290     AOna    A    C        0      0        2 
  22  chr22_15633290     ASom    A    C        0      0        2 
  22  chr22_15633290     HCab    A    C        0      0        2 
  22  chr22_15633290     HPrz    A    C        0      0        2 
  22  chr22_15633290     ZBoe    A    C        0      0        2 
  22  chr22_15633290     ZGre    A    C        0      0        2 
  22  chr22_15633290     ZHar    A    C        0      0        2 
  22  chr22_15633290   Sample    A    C        0      0        2 
  22  chr22_15641998     AAsi    T    G        0      0        2 
  22  chr22_15641998     AKia    T    G        0      0        2 
  22  chr22_15641998     AOna    T    G        0      0        2 
  22  chr22_15641998     ASom    T    G        0      0        2 
  22  chr22_15641998     HCab    T    G        0      0        2 
  22  chr22_15641998     HPrz    T    G      0.5      1        2 
  22  chr22_15641998     ZBoe    T    G        0      0        2 
  22  chr22_15641998     ZGre    T    G        0      0        2 
  22  chr22_15641998     ZHar    T    G        0      0        2 
  22  chr22_15641998   Sample    T    G        0      0        2 
  22  chr22_15644185     AAsi    T    C        0      0        2 
  22  chr22_15644185     AKia    T    C        0      0        2 
  22  chr22_15644185     AOna    T    C        0      0        2 
  22  chr22_15644185     ASom    T    C        0      0        2 
  22  chr22_15644185     HCab    T    C        0      0        2 
  22  chr22_15644185     HPrz    T    C      0.5      1        2 
  22  chr22_15644185     ZBoe    T    C        0      0        2 
  22  chr22_15644185     ZGre    T    C        0      0        2 
  22  chr22_15644185     ZHar    T    C        0      0        2 
  22  chr22_15644185   Sample    T    C        0      0        2 
  22  chr22_15648250     AAsi    T    C        0      0        2 
  22  chr22_15648250     AKia    T    C        0      0        2 
  22  chr22_15648250     AOna    T    C      0.5      1        2 
  22  chr22_15648250     ASom    T    C        0      0        2 
  22  chr22_15648250     HCab    T    C        0      0        2 
  22  chr22_15648250     HPrz    T    C        0      0        2 
  22  chr22_15648250     ZBoe    T    C        0      0        2 
  22  chr22_15648250     ZGre    T    C        0      0        2 
  22  chr22_15648250     ZHar    T    C        0      0        2 
  22  chr22_15648250   Sample    T    C        0      0        2 
  22  chr22_15649957     AAsi    A    G        0      0        2 
  22  chr22_15649957     AKia    A    G        0      0        2 
  22  chr22_15649957     AOna    A    G        0      0        2 
  22  chr22_15649957     ASom    A    G        0      0        2 
  22  chr22_15649957     HCab    A    G        0      0        2 
  22  chr22_15649957     HPrz    A    G        0      0        2 
  22  chr22_15649957     ZBoe    A    G        0      0        2 
  22  chr22_15649957     ZGre    A    G        0      0        2 
  22  chr22_15649957     ZHar    A    G      0.5      1        2 
  22  chr22_15649957   Sample    A    G        0      0        2 
  22  chr22_15654921     AAsi    G    A        0      0        2 
  22  chr22_15654921     AKia    G    A        0      0        2 
  22  chr22_15654921     AOna    G    A        0      0        2 
  22  chr22_15654921     ASom    G    A        0      0        2 
  22  chr22_15654921     HCab    G    A      0.5      1        2 
  22  chr22_15654921     HPrz    G    A        1      2        2 
  22  chr22_15654921     ZBoe    G    A        0      0        2 
  22  chr22_15654921     ZGre    G    A        0      0        2 
  22  chr22_15654921     ZHar    G    A        0      0        2 
  22  chr22_15654921   Sample    G    A        0      0        2 
  22  chr22_15666907     AAsi    C    T        0      0        2 
  22  chr22_15666907     AKia    C    T        0      0        2 
  22  chr22_15666907     AOna    C    T        0      0        2 
  22  chr22_15666907     ASom    C    T        0      0        2 
  22  chr22_15666907     HCab    C    T        0      0        2 
  22  chr22_15666907     HPrz    C    T        0      0        2 
  22  chr22_15666907     ZBoe    C    T        1      2        2 
  22  chr22_15666907     ZGre    C    T        0      0        2 
  22  chr22_15666907     ZHar    C    T        0      0        2 
  22  chr22_15666907   Sample    C    T        0      0        2 
  22  chr22_15671236     AAsi    G    T        0      0        2 
  22  chr22_15671236     AKia    G    T        0      0        2 
  22  chr22_15671236     AOna    G    T        0      0        2 
  22  chr22_15671236     ASom    G    T        0      0        2 
  22  chr22_15671236     HCab    G    T        0      0        2 
  22  chr22_15671236     HPrz    G    T        0      0        2 
  22  chr22_15671236     ZBoe    G    T        0      0        2 
  22  chr22_15671236     ZGre    G    T        0      0        2 
  22  chr22_15671236     ZHar    G    T        1      2        2 
  22  chr22_15671236   Sample    G    T        0      0        2 
  22  chr22_15672920     AAsi    A    G        0      0        2 
  22  chr22_15672920     AKia    A    G        1      2        2 
  22  chr22_15672920     AOna    A    G        1      2        2 
  22  chr22_15672920     ASom    A    G        0      0        2 
  22  chr22_15672920     HCab    A    G        1      2        2 
  22  chr22_15672920     HPrz    A    G        1      2        2 
  22  chr22_15672920     ZBoe    A    G        0      0        2 
  22  chr22_15672920     ZGre    A    G        0      0        2 
  22  chr22_15672920     ZHar    A    G        0      0        2 
  22  chr22_15672920   Sample    A    G        0      0        2 
  22  chr22_15675972     AAsi    G    C        0      0        2 
  22  chr22_15675972     AKia    G    C        0      0        2 
  22  chr22_15675972     AOna    G    C        0      0        2 
  22  chr22_15675972     ASom    G    C        0      0        2 
  22  chr22_15675972     HCab    G    C        0      0        2 
  22  chr22_15675972     HPrz    G    C        0      0        2 
  22  chr22_15675972     ZBoe    G    C        0      0        2 
  22  chr22_15675972     ZGre    G    C      0.5      1        2 
  22  chr22_15675972     ZHar    G    C        0      0        2 
  22  chr22_15675972   Sample    G    C        0      0        2 
  22  chr22_15676238     AAsi    G    A        0      0        2 
  22  chr22_15676238     AKia    G    A        0      0        2 
  22  chr22_15676238     AOna    G    A        0      0        2 
  22  chr22_15676238     ASom    G    A        0      0        2 
  22  chr22_15676238     HCab    G    A        1      2        2 
  22  chr22_15676238     HPrz    G    A      0.5      1        2 
  22  chr22_15676238     ZBoe    G    A        0      0        2 
  22  chr22_15676238     ZGre    G    A        0      0        2 
  22  chr22_15676238     ZHar    G    A        0      0        2 
  22  chr22_15676238   Sample    G    A        0      0        2 
  22  chr22_15676874     AAsi    C    T        0      0        2 
  22  chr22_15676874     AKia    C    T        0      0        2 
  22  chr22_15676874     AOna    C    T        0      0        2 
  22  chr22_15676874     ASom    C    T        0      0        2 
  22  chr22_15676874     HCab    C    T        0      0        2 
  22  chr22_15676874     HPrz    C    T        0      0        2 
  22  chr22_15676874     ZBoe    C    T        0      0        2 
  22  chr22_15676874     ZGre    C    T        1      2        2 
  22  chr22_15676874     ZHar    C    T        0      0        2 
  22  chr22_15676874   Sample    C    T        0      0        2 
  22  chr22_15682887     AAsi    T    G        0      0        2 
  22  chr22_15682887     AKia    T    G        0      0        2 
  22  chr22_15682887     AOna    T    G        0      0        2 
  22  chr22_15682887     ASom    T    G      0.5      1        2 
  22  chr22_15682887     HCab    T    G        0      0        2 
  22  chr22_15682887     HPrz    T    G        0      0        2 
  22  chr22_15682887     ZBoe    T    G        0      0        2 
  22  chr22_15682887     ZGre    T    G        0      0        2 
  22  chr22_15682887     ZHar    T    G        0      0        2 
  22  chr22_15682887   Sample    T    G        0      0        2 
  22  chr22_15689092     AAsi    T    G        0      0        2 
  22  chr22_15689092     AKia    T    G        0      0        2 
  22  chr22_15689092     AOna    T    G        0      0        2 
  22  chr22_15689092     ASom    T    G        0      0        2 
  22  chr22_15689092     HCab    T    G        0      0        2 
  22  chr22_15689092     HPrz    T    G        0      0        2 
  22  chr22_15689092     ZBoe    T    G        0      0        2 
  22  chr22_15689092     ZGre    T    G        1      2        2 
  22  chr22_15689092     ZHar    T    G        0      0        2 
  22  chr22_15689092   Sample    T    G        0      0        2 
  22  chr22_15691917     AAsi    G    A      0.5      1        2 
  22  chr22_15691917     AKia    G    A        0      0        2 
  22  chr22_15691917     AOna    G    A        0      0        2 
  22  chr22_15691917     ASom    G    A        0      0        2 
  22  chr22_15691917     HCab    G    A        0      0        2 
  22  chr22_15691917     HPrz    G    A        0      0        2 
  22  chr22_15691917     ZBoe    G    A        0      0        2 
  22  chr22_15691917     ZGre    G    A        0      0        2 
  22  chr22_15691917     ZHar    G    A        0      0        2 
  22  chr22_15691917   Sample    G    A        1      2        2 
  22  chr22_15693172     AAsi    A    G        1      2        2 
  22  chr22_15693172     AKia    A    G        1      2        2 
  22  chr22_15693172     AOna    A    G        1      2        2 
  22  chr22_15693172     ASom    A    G        1      2        2 
  22  chr22_15693172     HCab    A    G        0      0        2 
  22  chr22_15693172     HPrz    A    G        0      0        2 
  22  chr22_15693172     ZBoe    A    G        0      0        2 
  22  chr22_15693172     ZGre    A    G        0      0        2 
  22  chr22_15693172     ZHar    A    G        0      0        2 
  22  chr22_15693172   Sample    A    G        1      2        2 
  22  chr22_15694124     AAsi    G    T        0      0        2 
  22  chr22_15694124     AKia    G    T        0      0        2 
  22  chr22_15694124     AOna    G    T        0      0        2 
  22  chr22_15694124     ASom    G    T        0      0        2 
  22  chr22_15694124     HCab    G    T        0      0        2 
  22  chr22_15694124     HPrz    G    T      0.5      1        2 
  22  chr22_15694124     ZBoe    G    T        0      0        2 
  22  chr22_15694124     ZGre    G    T        0      0        2 
  22  chr22_15694124     ZHar    G    T        0      0        2 
  22  chr22_15694124   Sample    G    T        0      0        2 
  22  chr22_15697974     AAsi    T    G        0      0        2 
  22  chr22_15697974     AKia    T    G        0      0        2 
  22  chr22_15697974     AOna    T    G        0      0        2 
  22  chr22_15697974     ASom    T    G      0.5      1        2 
  22  chr22_15697974     HCab    T    G        0      0        2 
  22  chr22_15697974     HPrz    T    G        0      0        2 
  22  chr22_15697974     ZBoe    T    G        0      0        2 
  22  chr22_15697974     ZGre    T    G        0      0        2 
  22  chr22_15697974     ZHar    T    G        0      0        2 
  22  chr22_15697974   Sample    T    G        0      0        2 
  22  chr22_15698005     AAsi    A    G        0      0        2 
  22  chr22_15698005     AKia    A    G        0      0        2 
  22  chr22_15698005     AOna    A    G      0.5      1        2 
  22  chr22_15698005     ASom    A    G        0      0        2 
  22  chr22_15698005     HCab    A    G        0      0        2 
  22  chr22_15698005     HPrz    A    G        0      0        2 
  22  chr22_15698005     ZBoe    A    G        0      0        2 
  22  chr22_15698005     ZGre    A    G        0      0        2 
  22  chr22_15698005     ZHar    A    G        0      0        2 
  22  chr22_15698005   Sample    A    G        0      0        2 
  22  chr22_15700243     AAsi    C    T        0      0        2 
  22  chr22_15700243     AKia    C    T        0      0        2 
  22  chr22_15700243     AOna    C    T        0      0        2 
  22  chr22_15700243     ASom    C    T        0      0        2 
  22  chr22_15700243     HCab    C    T        1      2        2 
  22  chr22_15700243     HPrz    C    T        1      2        2 
  22  chr22_15700243     ZBoe    C    T        0      0        2 
  22  chr22_15700243     ZGre    C    T        0      0        2 
  22  chr22_15700243     ZHar    C    T        0      0        2 
  22  chr22_15700243   Sample    C    T        0      0        2 
  22  chr22_15702167     AAsi    T    C        0      0        2 
  22  chr22_15702167     AKia    T    C        0      0        2 
  22  chr22_15702167     AOna    T    C        0      0        2 
  22  chr22_15702167     ASom    T    C        0      0        2 
  22  chr22_15702167     HCab    T    C        0      0        2 
  22  chr22_15702167     HPrz    T    C      0.5      1        2 
  22  chr22_15702167     ZBoe    T    C        0      0        2 
  22  chr22_15702167     ZGre    T    C        0      0        2 
  22  chr22_15702167     ZHar    T    C        0      0        2 
  22  chr22_15702167   Sample    T    C        0      0        2 
  22  chr22_15706071     AAsi    C    T        0      0        2 
  22  chr22_15706071     AKia    C    T        0      0        2 
  22  chr22_15706071     AOna    C    T      0.5      1        2 
  22  chr22_15706071     ASom    C    T        0      0        2 
  22  chr22_15706071     HCab    C    T        0      0        2 
  22  chr22_15706071     HPrz    C    T        0      0        2 
  22  chr22_15706071     ZBoe    C    T        0      0        2 
  22  chr22_15706071     ZGre    C    T        0      0        2 
  22  chr22_15706071     ZHar    C    T        0      0        2 
  22  chr22_15706071   Sample    C    T        0      0        2 
  22  chr22_15710169     AAsi    A    G        0      0        2 
  22  chr22_15710169     AKia    A    G        0      0        2 
  22  chr22_15710169     AOna    A    G        0      0        2 
  22  chr22_15710169     ASom    A    G        0      0        2 
  22  chr22_15710169     HCab    A    G        1      2        2 
  22  chr22_15710169     HPrz    A    G        1      2        2 
  22  chr22_15710169     ZBoe    A    G        0      0        2 
  22  chr22_15710169     ZGre    A    G        0      0        2 
  22  chr22_15710169     ZHar    A    G        0      0        2 
  22  chr22_15710169   Sample    A    G        0      0        2 
  22  chr22_15713119     AAsi    C    T        0      0        2 
  22  chr22_15713119     AKia    C    T        0      0        2 
  22  chr22_15713119     AOna    C    T        0      0        2 
  22  chr22_15713119     ASom    C    T        0      0        2 
  22  chr22_15713119     HCab    C    T        1      2        2 
  22  chr22_15713119     HPrz    C    T        1      2        2 
  22  chr22_15713119     ZBoe    C    T        0      0        2 
  22  chr22_15713119     ZGre    C    T        0      0        2 
  22  chr22_15713119     ZHar    C    T        0      0        2 
  22  chr22_15713119   Sample    C    T        0      0        2 
  22  chr22_15715722     AAsi    A    G        0      0        2 
  22  chr22_15715722     AKia    A    G        0      0        2 
  22  chr22_15715722     AOna    A    G        0      0        2 
  22  chr22_15715722     ASom    A    G        0      0        2 
  22  chr22_15715722     HCab    A    G        1      2        2 
  22  chr22_15715722     HPrz    A    G        1      2        2 
  22  chr22_15715722     ZBoe    A    G        0      0        2 
  22  chr22_15715722     ZGre    A    G        0      0        2 
  22  chr22_15715722     ZHar    A    G        0      0        2 
  22  chr22_15715722   Sample    A    G        0      0        2 
  22  chr22_15718792     AAsi    C    G        0      0        2 
  22  chr22_15718792     AKia    C    G      0.5      1        2 
  22  chr22_15718792     AOna    C    G        0      0        2 
  22  chr22_15718792     ASom    C    G        0      0        2 
  22  chr22_15718792     HCab    C    G        0      0        2 
  22  chr22_15718792     HPrz    C    G        0      0        2 
  22  chr22_15718792     ZBoe    C    G        0      0        2 
  22  chr22_15718792     ZGre    C    G        0      0        2 
  22  chr22_15718792     ZHar    C    G        0      0        2 
  22  chr22_15718792   Sample    C    G        0      0        2 
  22  chr22_15720988     AAsi    G    C        0      0        2 
  22  chr22_15720988     AKia    G    C        0      0        2 
  22  chr22_15720988     AOna    G    C        0      0        2 
  22  chr22_15720988     ASom    G    C        0      0        2 
  22  chr22_15720988     HCab    G    C        0      0        2 
  22  chr22_15720988     HPrz    G    C        0      0        2 
  22  chr22_15720988     ZBoe    G    C      0.5      1        2 
  22  chr22_15720988     ZGre    G    C        0      0        2 
  22  chr22_15720988     ZHar    G    C        0      0        2 
  22  chr22_15720988   Sample    G    C        0      0        2 
  22  chr22_15735655     AAsi    A    G        0      0        2 
  22  chr22_15735655     AKia    A    G        0      0        2 
  22  chr22_15735655     AOna    A    G        0      0        2 
  22  chr22_15735655     ASom    A    G        0      0        2 
  22  chr22_15735655     HCab    A    G        0      0        2 
  22  chr22_15735655     HPrz    A    G      0.5      1        2 
  22  chr22_15735655     ZBoe    A    G        0      0        2 
  22  chr22_15735655     ZGre    A    G        0      0        2 
  22  chr22_15735655     ZHar    A    G        0      0        2 
  22  chr22_15735655   Sample    A    G        1      2        2 
  22  chr22_15737480     AAsi    G    T        0      0        2 
  22  chr22_15737480     AKia    G    T        0      0        2 
  22  chr22_15737480     AOna    G    T        0      0        2 
  22  chr22_15737480     ASom    G    T        0      0        2 
  22  chr22_15737480     HCab    G    T        1      2        2 
  22  chr22_15737480     HPrz    G    T        1      2        2 
  22  chr22_15737480     ZBoe    G    T        0      0        2 
  22  chr22_15737480     ZGre    G    T        0      0        2 
  22  chr22_15737480     ZHar    G    T        0      0        2 
  22  chr22_15737480   Sample    G    T        0      0        2 
  22  chr22_15740651     AAsi    C    G        0      0        2 
  22  chr22_15740651     AKia    C    G        0      0        2 
  22  chr22_15740651     AOna    C    G        0      0        2 
  22  chr22_15740651     ASom    C    G        0      0        2 
  22  chr22_15740651     HCab    C    G        1      2        2 
  22  chr22_15740651     HPrz    C    G        1      2        2 
  22  chr22_15740651     ZBoe    C    G        0      0        2 
  22  chr22_15740651     ZGre    C    G        0      0        2 
  22  chr22_15740651     ZHar    C    G        0      0        2 
  22  chr22_15740651   Sample    C    G        0      0        2 
  22  chr22_15741362     AAsi    A    G        0      0        2 
  22  chr22_15741362     AKia    A    G        0      0        2 
  22  chr22_15741362     AOna    A    G        0      0        2 
  22  chr22_15741362     ASom    A    G        0      0        2 
  22  chr22_15741362     HCab    A    G        1      2        2 
  22  chr22_15741362     HPrz    A    G        0      0        2 
  22  chr22_15741362     ZBoe    A    G        0      0        2 
  22  chr22_15741362     ZGre    A    G        0      0        2 
  22  chr22_15741362     ZHar    A    G        0      0        2 
  22  chr22_15741362   Sample    A    G        0      0        2 
  22  chr22_15742891     AAsi    T    G        0      0        2 
  22  chr22_15742891     AKia    T    G        0      0        2 
  22  chr22_15742891     AOna    T    G        0      0        2 
  22  chr22_15742891     ASom    T    G        0      0        2 
  22  chr22_15742891     HCab    T    G        0      0        2 
  22  chr22_15742891     HPrz    T    G        0      0        2 
  22  chr22_15742891     ZBoe    T    G      0.5      1        2 
  22  chr22_15742891     ZGre    T    G        0      0        2 
  22  chr22_15742891     ZHar    T    G        0      0        2 
  22  chr22_15742891   Sample    T    G        0      0        2 
  22  chr22_15747682     AAsi    A    G        0      0        2 
  22  chr22_15747682     AKia    A    G      0.5      1        2 
  22  chr22_15747682     AOna    A    G        0      0        2 
  22  chr22_15747682     ASom    A    G        0      0        2 
  22  chr22_15747682     HCab    A    G        0      0        2 
  22  chr22_15747682     HPrz    A    G        0      0        2 
  22  chr22_15747682     ZBoe    A    G        0      0        2 
  22  chr22_15747682     ZGre    A    G        0      0        2 
  22  chr22_15747682     ZHar    A    G        0      0        2 
  22  chr22_15747682   Sample    A    G        0      0        2 
  22  chr22_15751272     AAsi    A    G        0      0        2 
  22  chr22_15751272     AKia    A    G        0      0        2 
  22  chr22_15751272     AOna    A    G      0.5      1        2 
  22  chr22_15751272     ASom    A    G        0      0        2 
  22  chr22_15751272     HCab    A    G        0      0        2 
  22  chr22_15751272     HPrz    A    G        0      0        2 
  22  chr22_15751272     ZBoe    A    G        0      0        2 
  22  chr22_15751272     ZGre    A    G        0      0        2 
  22  chr22_15751272     ZHar    A    G        0      0        2 
  22  chr22_15751272   Sample    A    G        0      0        2 
  22  chr22_15757479     AAsi    A    G        0      0        2 
  22  chr22_15757479     AKia    A    G        0      0        2 
  22  chr22_15757479     AOna    A    G        0      0        2 
  22  chr22_15757479     ASom    A    G      0.5      1        2 
  22  chr22_15757479     HCab    A    G        0      0        2 
  22  chr22_15757479     HPrz    A    G        0      0        2 
  22  chr22_15757479     ZBoe    A    G        0      0        2 
  22  chr22_15757479     ZGre    A    G        0      0        2 
  22  chr22_15757479     ZHar    A    G        0      0        2 
  22  chr22_15757479   Sample    A    G        0      0        2 
  22  chr22_15758455     AAsi    G    A        0      0        2 
  22  chr22_15758455     AKia    G    A        0      0        2 
  22  chr22_15758455     AOna    G    A        0      0        2 
  22  chr22_15758455     ASom    G    A        0      0        2 
  22  chr22_15758455     HCab    G    A      0.5      1        2 
  22  chr22_15758455     HPrz    G    A        1      2        2 
  22  chr22_15758455     ZBoe    G    A        0      0        2 
  22  chr22_15758455     ZGre    G    A        0      0        2 
  22  chr22_15758455     ZHar    G    A        0      0        2 
  22  chr22_15758455   Sample    G    A        0      0        2 
  22  chr22_15758669     AAsi    T    C        0      0        2 
  22  chr22_15758669     AKia    T    C        1      2        2 
  22  chr22_15758669     AOna    T    C        0      0        2 
  22  chr22_15758669     ASom    T    C        0      0        2 
  22  chr22_15758669     HCab    T    C        0      0        2 
  22  chr22_15758669     HPrz    T    C        0      0        2 
  22  chr22_15758669     ZBoe    T    C        0      0        2 
  22  chr22_15758669     ZGre    T    C        0      0        2 
  22  chr22_15758669     ZHar    T    C        0      0        2 
  22  chr22_15758669   Sample    T    C        0      0        2 
  22  chr22_15765806     AAsi    G    A        0      0        2 
  22  chr22_15765806     AKia    G    A        0      0        2 
  22  chr22_15765806     AOna    G    A        0      0        2 
  22  chr22_15765806     ASom    G    A        0      0        2 
  22  chr22_15765806     HCab    G    A        0      0        2 
  22  chr22_15765806     HPrz    G    A        0      0        2 
  22  chr22_15765806     ZBoe    G    A      0.5      1        2 
  22  chr22_15765806     ZGre    G    A        0      0        2 
  22  chr22_15765806     ZHar    G    A        0      0        2 
  22  chr22_15765806   Sample    G    A        0      0        2 
  22  chr22_15769537     AAsi    A    G        0      0        2 
  22  chr22_15769537     AKia    A    G        0      0        2 
  22  chr22_15769537     AOna    A    G        0      0        2 
  22  chr22_15769537     ASom    A    G        0      0        2 
  22  chr22_15769537     HCab    A    G        0      0        2 
  22  chr22_15769537     HPrz    A    G        0      0        2 
  22  chr22_15769537     ZBoe    A    G        1      2        2 
  22  chr22_15769537     ZGre    A    G        0      0        2 
  22  chr22_15769537     ZHar    A    G        0      0        2 
  22  chr22_15769537   Sample    A    G        0      0        2 
  22  chr22_15779147     AAsi    T    C        0      0        2 
  22  chr22_15779147     AKia    T    C        0      0        2 
  22  chr22_15779147     AOna    T    C      0.5      1        2 
  22  chr22_15779147     ASom    T    C        0      0        2 
  22  chr22_15779147     HCab    T    C        0      0        2 
  22  chr22_15779147     HPrz    T    C        0      0        2 
  22  chr22_15779147     ZBoe    T    C        0      0        2 
  22  chr22_15779147     ZGre    T    C        0      0        2 
  22  chr22_15779147     ZHar    T    C        0      0        2 
  22  chr22_15779147   Sample    T    C        0      0        2 
  22  chr22_15782959     AAsi    T    G        0      0        2 
  22  chr22_15782959     AKia    T    G        0      0        2 
  22  chr22_15782959     AOna    T    G        0      0        2 
  22  chr22_15782959     ASom    T    G        0      0        2 
  22  chr22_15782959     HCab    T    G        1      2        2 
  22  chr22_15782959     HPrz    T    G        1      2        2 
  22  chr22_15782959     ZBoe    T    G        0      0        2 
  22  chr22_15782959     ZGre    T    G        0      0        2 
  22  chr22_15782959     ZHar    T    G        0      0        2 
  22  chr22_15782959   Sample    T    G        0      0        2 
  22  chr22_15784435     AAsi    C    A        0      0        2 
  22  chr22_15784435     AKia    C    A        0      0        2 
  22  chr22_15784435     AOna    C    A        0      0        2 
  22  chr22_15784435     ASom    C    A        0      0        2 
  22  chr22_15784435     HCab    C    A        0      0        2 
  22  chr22_15784435     HPrz    C    A        0      0        2 
  22  chr22_15784435     ZBoe    C    A        0      0        2 
  22  chr22_15784435     ZGre    C    A        0      0        2 
  22  chr22_15784435     ZHar    C    A      0.5      1        2 
  22  chr22_15784435   Sample    C    A        0      0        2 
  22  chr22_15787662     AAsi    A    G      0.5      1        2 
  22  chr22_15787662     AKia    A    G        0      0        2 
  22  chr22_15787662     AOna    A    G        0      0        2 
  22  chr22_15787662     ASom    A    G        0      0        2 
  22  chr22_15787662     HCab    A    G        0      0        2 
  22  chr22_15787662     HPrz    A    G        0      0        2 
  22  chr22_15787662     ZBoe    A    G        0      0        2 
  22  chr22_15787662     ZGre    A    G        0      0        2 
  22  chr22_15787662     ZHar    A    G        0      0        2 
  22  chr22_15787662   Sample    A    G        0      0        2 
  22  chr22_15798865     AAsi    G    A        1      2        2 
  22  chr22_15798865     AKia    G    A        0      0        2 
  22  chr22_15798865     AOna    G    A        0      0        2 
  22  chr22_15798865     ASom    G    A        0      0        2 
  22  chr22_15798865     HCab    G    A        0      0        2 
  22  chr22_15798865     HPrz    G    A        0      0        2 
  22  chr22_15798865     ZBoe    G    A        0      0        2 
  22  chr22_15798865     ZGre    G    A        0      0        2 
  22  chr22_15798865     ZHar    G    A        0      0        2 
  22  chr22_15798865   Sample    G    A        1      2        2 
  22  chr22_15799538     AAsi    A    G        0      0        2 
  22  chr22_15799538     AKia    A    G        0      0        2 
  22  chr22_15799538     AOna    A    G        0      0        2 
  22  chr22_15799538     ASom    A    G        0      0        2 
  22  chr22_15799538     HCab    A    G        0      0        2 
  22  chr22_15799538     HPrz    A    G        0      0        2 
  22  chr22_15799538     ZBoe    A    G        1      2        2 
  22  chr22_15799538     ZGre    A    G        1      2        2 
  22  chr22_15799538     ZHar    A    G        1      2        2 
  22  chr22_15799538   Sample    A    G        0      0        2 
  22  chr22_15801824     AAsi    A    G        0      0        2 
  22  chr22_15801824     AKia    A    G        0      0        2 
  22  chr22_15801824     AOna    A    G        0      0        2 
  22  chr22_15801824     ASom    A    G        0      0        2 
  22  chr22_15801824     HCab    A    G        1      2        2 
  22  chr22_15801824     HPrz    A    G        1      2        2 
  22  chr22_15801824     ZBoe    A    G        0      0        2 
  22  chr22_15801824     ZGre    A    G        0      0        2 
  22  chr22_15801824     ZHar    A    G        0      0        2 
  22  chr22_15801824   Sample    A    G        0      0        2 
  22  chr22_15810024     AAsi    C    T        0      0        2 
  22  chr22_15810024     AKia    C    T        1      2        2 
  22  chr22_15810024     AOna    C    T        1      2        2 
  22  chr22_15810024     ASom    C    T        0      0        2 
  22  chr22_15810024     HCab    C    T        0      0        2 
  22  chr22_15810024     HPrz    C    T        0      0        2 
  22  chr22_15810024     ZBoe    C    T        0      0        2 
  22  chr22_15810024     ZGre    C    T        1      2        2 
  22  chr22_15810024     ZHar    C    T        0      0        2 
  22  chr22_15810024   Sample    C    T        0      0        2 
  22  chr22_15814107     AAsi    G    A        0      0        2 
  22  chr22_15814107     AKia    G    A        0      0        2 
  22  chr22_15814107     AOna    G    A        0      0        2 
  22  chr22_15814107     ASom    G    A        0      0        2 
  22  chr22_15814107     HCab    G    A        0      0        2 
  22  chr22_15814107     HPrz    G    A        0      0        2 
  22  chr22_15814107     ZBoe    G    A      0.5      1        2 
  22  chr22_15814107     ZGre    G    A        0      0        2 
  22  chr22_15814107     ZHar    G    A        0      0        2 
  22  chr22_15814107   Sample    G    A        0      0        2 
  22  chr22_15823201     AAsi    C    A        0      0        2 
  22  chr22_15823201     AKia    C    A        0      0        2 
  22  chr22_15823201     AOna    C    A        0      0        2 
  22  chr22_15823201     ASom    C    A        0      0        2 
  22  chr22_15823201     HCab    C    A        1      2        2 
  22  chr22_15823201     HPrz    C    A        1      2        2 
  22  chr22_15823201     ZBoe    C    A        0      0        2 
  22  chr22_15823201     ZGre    C    A        0      0        2 
  22  chr22_15823201     ZHar    C    A        0      0        2 
  22  chr22_15823201   Sample    C    A        0      0        2 
  22  chr22_15823352     AAsi    A    C        0      0        2 
  22  chr22_15823352     AKia    A    C        0      0        2 
  22  chr22_15823352     AOna    A    C        0      0        2 
  22  chr22_15823352     ASom    A    C        0      0        2 
  22  chr22_15823352     HCab    A    C        0      0        2 
  22  chr22_15823352     HPrz    A    C        0      0        2 
  22  chr22_15823352     ZBoe    A    C        0      0        2 
  22  chr22_15823352     ZGre    A    C      0.5      1        2 
  22  chr22_15823352     ZHar    A    C        0      0        2 
  22  chr22_15823352   Sample    A    C        0      0        2 
  22  chr22_15832525     AAsi    A    T        0      0        2 
  22  chr22_15832525     AKia    A    T        0      0        2 
  22  chr22_15832525     AOna    A    T      0.5      1        2 
  22  chr22_15832525     ASom    A    T        0      0        2 
  22  chr22_15832525     HCab    A    T        0      0        2 
  22  chr22_15832525     HPrz    A    T        0      0        2 
  22  chr22_15832525     ZBoe    A    T        0      0        2 
  22  chr22_15832525     ZGre    A    T        0      0        2 
  22  chr22_15832525     ZHar    A    T        0      0        2 
  22  chr22_15832525   Sample    A    T        0      0        2 
  22  chr22_15835576     AAsi    A    G        0      0        2 
  22  chr22_15835576     AKia    A    G        0      0        2 
  22  chr22_15835576     AOna    A    G        0      0        2 
  22  chr22_15835576     ASom    A    G        0      0        2 
  22  chr22_15835576     HCab    A    G        1      2        2 
  22  chr22_15835576     HPrz    A    G        1      2        2 
  22  chr22_15835576     ZBoe    A    G        0      0        2 
  22  chr22_15835576     ZGre    A    G        0      0        2 
  22  chr22_15835576     ZHar    A    G        0      0        2 
  22  chr22_15835576   Sample    A    G        0      0        2 
  22  chr22_15836625     AAsi    C    T        0      0        2 
  22  chr22_15836625     AKia    C    T        0      0        2 
  22  chr22_15836625     AOna    C    T        0      0        2 
  22  chr22_15836625     ASom    C    T        0      0        2 
  22  chr22_15836625     HCab    C    T        0      0        2 
  22  chr22_15836625     HPrz    C    T        0      0        2 
  22  chr22_15836625     ZBoe    C    T      0.5      1        2 
  22  chr22_15836625     ZGre    C    T        0      0        2 
  22  chr22_15836625     ZHar    C    T        0      0        2 
  22  chr22_15836625   Sample    C    T        0      0        2 
  22  chr22_15838769     AAsi    A    C        0      0        2 
  22  chr22_15838769     AKia    A    C      0.5      1        2 
  22  chr22_15838769     AOna    A    C        0      0        2 
  22  chr22_15838769     ASom    A    C        0      0        2 
  22  chr22_15838769     HCab    A    C        0      0        2 
  22  chr22_15838769     HPrz    A    C        0      0        2 
  22  chr22_15838769     ZBoe    A    C        0      0        2 
  22  chr22_15838769     ZGre    A    C        0      0        2 
  22  chr22_15838769     ZHar    A    C        0      0        2 
  22  chr22_15838769   Sample    A    C        0      0        2 
  22  chr22_15839261     AAsi    G    A        0      0        2 
  22  chr22_15839261     AKia    G    A        1      2        2 
  22  chr22_15839261     AOna    G    A        0      0        2 
  22  chr22_15839261     ASom    G    A        0      0        2 
  22  chr22_15839261     HCab    G    A        0      0        2 
  22  chr22_15839261     HPrz    G    A        0      0        2 
  22  chr22_15839261     ZBoe    G    A        0      0        2 
  22  chr22_15839261     ZGre    G    A        0      0        2 
  22  chr22_15839261     ZHar    G    A        0      0        2 
  22  chr22_15839261   Sample    G    A        0      0        2 
  22  chr22_15840636     AAsi    C    T        0      0        2 
  22  chr22_15840636     AKia    C    T        0      0        2 
  22  chr22_15840636     AOna    C    T        0      0        2 
  22  chr22_15840636     ASom    C    T        0      0        2 
  22  chr22_15840636     HCab    C    T        0      0        2 
  22  chr22_15840636     HPrz    C    T        0      0        2 
  22  chr22_15840636     ZBoe    C    T      0.5      1        2 
  22  chr22_15840636     ZGre    C    T        0      0        2 
  22  chr22_15840636     ZHar    C    T        0      0        2 
  22  chr22_15840636   Sample    C    T        0      0        2 
  22  chr22_15841528     AAsi    G    A        0      0        2 
  22  chr22_15841528     AKia    G    A        0      0        2 
  22  chr22_15841528     AOna    G    A        0      0        2 
  22  chr22_15841528     ASom    G    A        0      0        2 
  22  chr22_15841528     HCab    G    A        0      0        2 
  22  chr22_15841528     HPrz    G    A        0      0        2 
  22  chr22_15841528     ZBoe    G    A        0      0        2 
  22  chr22_15841528     ZGre    G    A        0      0        2 
  22  chr22_15841528     ZHar    G    A        1      2        2 
  22  chr22_15841528   Sample    G    A        0      0        2 
  22  chr22_15843809     AAsi    G    A        1      2        2 
  22  chr22_15843809     AKia    G    A        0      0        2 
  22  chr22_15843809     AOna    G    A        0      0        2 
  22  chr22_15843809     ASom    G    A        1      2        2 
  22  chr22_15843809     HCab    G    A        0      0        2 
  22  chr22_15843809     HPrz    G    A        0      0        2 
  22  chr22_15843809     ZBoe    G    A        0      0        2 
  22  chr22_15843809     ZGre    G    A        0      0        2 
  22  chr22_15843809     ZHar    G    A        0      0        2 
  22  chr22_15843809   Sample    G    A        1      2        2 
  22  chr22_15851827     AAsi    T    C        0      0        2 
  22  chr22_15851827     AKia    T    C        0      0        2 
  22  chr22_15851827     AOna    T    C      0.5      1        2 
  22  chr22_15851827     ASom    T    C        0      0        2 
  22  chr22_15851827     HCab    T    C        0      0        2 
  22  chr22_15851827     HPrz    T    C        0      0        2 
  22  chr22_15851827     ZBoe    T    C        0      0        2 
  22  chr22_15851827     ZGre    T    C        0      0        2 
  22  chr22_15851827     ZHar    T    C        0      0        2 
  22  chr22_15851827   Sample    T    C        0      0        2 
  22  chr22_15852776     AAsi    G    A        0      0        2 
  22  chr22_15852776     AKia    G    A        0      0        2 
  22  chr22_15852776     AOna    G    A        0      0        2 
  22  chr22_15852776     ASom    G    A        0      0        2 
  22  chr22_15852776     HCab    G    A        1      2        2 
  22  chr22_15852776     HPrz    G    A        1      2        2 
  22  chr22_15852776     ZBoe    G    A        1      2        2 
  22  chr22_15852776     ZGre    G    A      0.5      1        2 
  22  chr22_15852776     ZHar    G    A        1      2        2 
  22  chr22_15852776   Sample    G    A        0      0        2 
  22  chr22_15854257     AAsi    G    A        0      0        2 
  22  chr22_15854257     AKia    G    A      0.5      1        2 
  22  chr22_15854257     AOna    G    A        0      0        2 
  22  chr22_15854257     ASom    G    A        0      0        2 
  22  chr22_15854257     HCab    G    A        0      0        2 
  22  chr22_15854257     HPrz    G    A        0      0        2 
  22  chr22_15854257     ZBoe    G    A        0      0        2 
  22  chr22_15854257     ZGre    G    A        0      0        2 
  22  chr22_15854257     ZHar    G    A        0      0        2 
  22  chr22_15854257   Sample    G    A        0      0        2 
  22  chr22_15855511     AAsi    T    C        0      0        2 
  22  chr22_15855511     AKia    T    C        1      2        2 
  22  chr22_15855511     AOna    T    C        1      2        2 
  22  chr22_15855511     ASom    T    C        0      0        2 
  22  chr22_15855511     HCab    T    C        0      0        2 
  22  chr22_15855511     HPrz    T    C        0      0        2 
  22  chr22_15855511     ZBoe    T    C        0      0        2 
  22  chr22_15855511     ZGre    T    C        0      0        2 
  22  chr22_15855511     ZHar    T    C        0      0        2 
  22  chr22_15855511   Sample    T    C        0      0        2 
  22  chr22_15860964     AAsi    T    C        0      0        2 
  22  chr22_15860964     AKia    T    C        0      0        2 
  22  chr22_15860964     AOna    T    C      0.5      1        2 
  22  chr22_15860964     ASom    T    C        0      0        2 
  22  chr22_15860964     HCab    T    C        0      0        2 
  22  chr22_15860964     HPrz    T    C        0      0        2 
  22  chr22_15860964     ZBoe    T    C        0      0        2 
  22  chr22_15860964     ZGre    T    C        0      0        2 
  22  chr22_15860964     ZHar    T    C        0      0        2 
  22  chr22_15860964   Sample    T    C        0      0        2 
  22  chr22_15866076     AAsi    G    C        0      0        2 
  22  chr22_15866076     AKia    G    C        0      0        2 
  22  chr22_15866076     AOna    G    C        0      0        2 
  22  chr22_15866076     ASom    G    C        0      0        2 
  22  chr22_15866076     HCab    G    C        0      0        2 
  22  chr22_15866076     HPrz    G    C        0      0        2 
  22  chr22_15866076     ZBoe    G    C        0      0        2 
  22  chr22_15866076     ZGre    G    C      0.5      1        2 
  22  chr22_15866076     ZHar    G    C        0      0        2 
  22  chr22_15866076   Sample    G    C        0      0        2 
  22  chr22_15867992     AAsi    T    C        1      2        2 
  22  chr22_15867992     AKia    T    C        0      0        2 
  22  chr22_15867992     AOna    T    C        0      0        2 
  22  chr22_15867992     ASom    T    C      0.5      1        2 
  22  chr22_15867992     HCab    T    C        0      0        2 
  22  chr22_15867992     HPrz    T    C        0      0        2 
  22  chr22_15867992     ZBoe    T    C        0      0        2 
  22  chr22_15867992     ZGre    T    C        0      0        2 
  22  chr22_15867992     ZHar    T    C        0      0        2 
  22  chr22_15867992   Sample    T    C        1      2        2 
  22  chr22_15869233     AAsi    C    G      0.5      1        2 
  22  chr22_15869233     AKia    C    G        0      0        2 
  22  chr22_15869233     AOna    C    G        0      0        2 
  22  chr22_15869233     ASom    C    G      0.5      1        2 
  22  chr22_15869233     HCab    C    G        0      0        2 
  22  chr22_15869233     HPrz    C    G        0      0        2 
  22  chr22_15869233     ZBoe    C    G        0      0        2 
  22  chr22_15869233     ZGre    C    G        0      0        2 
  22  chr22_15869233     ZHar    C    G        0      0        2 
  22  chr22_15869233   Sample    C    G        0      0        2 
  22  chr22_15875902     AAsi    C    T        0      0        2 
  22  chr22_15875902     AKia    C    T        0      0        2 
  22  chr22_15875902     AOna    C    T      0.5      1        2 
  22  chr22_15875902     ASom    C    T        0      0        2 
  22  chr22_15875902     HCab    C    T        0      0        2 
  22  chr22_15875902     HPrz    C    T        0      0        2 
  22  chr22_15875902     ZBoe    C    T        0      0        2 
  22  chr22_15875902     ZGre    C    T        0      0        2 
  22  chr22_15875902     ZHar    C    T        0      0        2 
  22  chr22_15875902   Sample    C    T        0      0        2 
  22  chr22_15881145     AAsi    A    G        0      0        2 
  22  chr22_15881145     AKia    A    G        0      0        2 
  22  chr22_15881145     AOna    A    G        0      0        2 
  22  chr22_15881145     ASom    A    G        0      0        2 
  22  chr22_15881145     HCab    A    G        1      2        2 
  22  chr22_15881145     HPrz    A    G        1      2        2 
  22  chr22_15881145     ZBoe    A    G        0      0        2 
  22  chr22_15881145     ZGre    A    G        0      0        2 
  22  chr22_15881145     ZHar    A    G        0      0        2 
  22  chr22_15881145   Sample    A    G        0      0        2 
  22  chr22_15881385     AAsi    T    C        0      0        2 
  22  chr22_15881385     AKia    T    C        0      0        2 
  22  chr22_15881385     AOna    T    C        0      0        2 
  22  chr22_15881385     ASom    T    C        0      0        2 
  22  chr22_15881385     HCab    T    C        0      0        2 
  22  chr22_15881385     HPrz    T    C        0      0        2 
  22  chr22_15881385     ZBoe    T    C        0      0        2 
  22  chr22_15881385     ZGre    T    C        0      0        2 
  22  chr22_15881385     ZHar    T    C      0.5      1        2 
  22  chr22_15881385   Sample    T    C        0      0        2 
  22  chr22_15900778     AAsi    A    G        0      0        2 
  22  chr22_15900778     AKia    A    G        0      0        2 
  22  chr22_15900778     AOna    A    G        0      0        2 
  22  chr22_15900778     ASom    A    G        0      0        2 
  22  chr22_15900778     HCab    A    G        0      0        2 
  22  chr22_15900778     HPrz    A    G        0      0        2 
  22  chr22_15900778     ZBoe    A    G        0      0        2 
  22  chr22_15900778     ZGre    A    G      0.5      1        2 
  22  chr22_15900778     ZHar    A    G        0      0        2 
  22  chr22_15900778   Sample    A    G        0      0        2 
  22  chr22_15903092     AAsi    T    A        0      0        2 
  22  chr22_15903092     AKia    T    A        1      2        2 
  22  chr22_15903092     AOna    T    A        0      0        2 
  22  chr22_15903092     ASom    T    A        0      0        2 
  22  chr22_15903092     HCab    T    A        0      0        2 
  22  chr22_15903092     HPrz    T    A        0      0        2 
  22  chr22_15903092     ZBoe    T    A        0      0        2 
  22  chr22_15903092     ZGre    T    A        0      0        2 
  22  chr22_15903092     ZHar    T    A        0      0        2 
  22  chr22_15903092   Sample    T    A        0      0        2 
  22  chr22_15907141     AAsi    G    A        0      0        2 
  22  chr22_15907141     AKia    G    A      0.5      1        2 
  22  chr22_15907141     AOna    G    A        0      0        2 
  22  chr22_15907141     ASom    G    A        0      0        2 
  22  chr22_15907141     HCab    G    A        0      0        2 
  22  chr22_15907141     HPrz    G    A        0      0        2 
  22  chr22_15907141     ZBoe    G    A        0      0        2 
  22  chr22_15907141     ZGre    G    A        0      0        2 
  22  chr22_15907141     ZHar    G    A        0      0        2 
  22  chr22_15907141   Sample    G    A        0      0        2 
  22  chr22_15907858     AAsi    T    A        0      0        2 
  22  chr22_15907858     AKia    T    A      0.5      1        2 
  22  chr22_15907858     AOna    T    A        0      0        2 
  22  chr22_15907858     ASom    T    A        0      0        2 
  22  chr22_15907858     HCab    T    A        0      0        2 
  22  chr22_15907858     HPrz    T    A        0      0        2 
  22  chr22_15907858     ZBoe    T    A        0      0        2 
  22  chr22_15907858     ZGre    T    A        0      0        2 
  22  chr22_15907858     ZHar    T    A        0      0        2 
  22  chr22_15907858   Sample    T    A        0      0        2 
  22  chr22_15908453     AAsi    G    A        0      0        2 
  22  chr22_15908453     AKia    G    A        0      0        2 
  22  chr22_15908453     AOna    G    A        0      0        2 
  22  chr22_15908453     ASom    G    A        0      0        2 
  22  chr22_15908453     HCab    G    A        0      0        2 
  22  chr22_15908453     HPrz    G    A        0      0        2 
  22  chr22_15908453     ZBoe    G    A      0.5      1        2 
  22  chr22_15908453     ZGre    G    A        0      0        2 
  22  chr22_15908453     ZHar    G    A        0      0        2 
  22  chr22_15908453   Sample    G    A        0      0        2 
  22  chr22_15913405     AAsi    A    C        0      0        2 
  22  chr22_15913405     AKia    A    C        0      0        2 
  22  chr22_15913405     AOna    A    C        0      0        2 
  22  chr22_15913405     ASom    A    C        0      0        2 
  22  chr22_15913405     HCab    A    C        1      2        2 
  22  chr22_15913405     HPrz    A    C        1      2        2 
  22  chr22_15913405     ZBoe    A    C        0      0        2 
  22  chr22_15913405     ZGre    A    C        0      0        2 
  22  chr22_15913405     ZHar    A    C        0      0        2 
  22  chr22_15913405   Sample    A    C        0      0        2 
  22  chr22_15914146     AAsi    A    C        0      0        2 
  22  chr22_15914146     AKia    A    C        0      0        2 
  22  chr22_15914146     AOna    A    C        0      0        2 
  22  chr22_15914146     ASom    A    C        0      0        2 
  22  chr22_15914146     HCab    A    C      0.5      1        2 
  22  chr22_15914146     HPrz    A    C      0.5      1        2 
  22  chr22_15914146     ZBoe    A    C        0      0        2 
  22  chr22_15914146     ZGre    A    C        0      0        2 
  22  chr22_15914146     ZHar    A    C        0      0        2 
  22  chr22_15914146   Sample    A    C        0      0        2 
  22  chr22_15915624     AAsi    G    C        0      0        2 
  22  chr22_15915624     AKia    G    C      0.5      1        2 
  22  chr22_15915624     AOna    G    C        0      0        2 
  22  chr22_15915624     ASom    G    C        0      0        2 
  22  chr22_15915624     HCab    G    C        0      0        2 
  22  chr22_15915624     HPrz    G    C        0      0        2 
  22  chr22_15915624     ZBoe    G    C        0      0        2 
  22  chr22_15915624     ZGre    G    C        0      0        2 
  22  chr22_15915624     ZHar    G    C        0      0        2 
  22  chr22_15915624   Sample    G    C        0      0        2 
  22  chr22_15918012     AAsi    T    G        0      0        2 
  22  chr22_15918012     AKia    T    G        0      0        2 
  22  chr22_15918012     AOna    T    G        0      0        2 
  22  chr22_15918012     ASom    T    G        0      0        2 
  22  chr22_15918012     HCab    T    G        0      0        2 
  22  chr22_15918012     HPrz    T    G        0      0        2 
  22  chr22_15918012     ZBoe    T    G        1      2        2 
  22  chr22_15918012     ZGre    T    G        1      2        2 
  22  chr22_15918012     ZHar    T    G        1      2        2 
  22  chr22_15918012   Sample    T    G        0      0        2 
  22  chr22_15922169     AAsi    T    C        0      0        2 
  22  chr22_15922169     AKia    T    C        0      0        2 
  22  chr22_15922169     AOna    T    C        0      0        2 
  22  chr22_15922169     ASom    T    C        0      0        2 
  22  chr22_15922169     HCab    T    C        1      2        2 
  22  chr22_15922169     HPrz    T    C        1      2        2 
  22  chr22_15922169     ZBoe    T    C        0      0        2 
  22  chr22_15922169     ZGre    T    C        0      0        2 
  22  chr22_15922169     ZHar    T    C        0      0        2 
  22  chr22_15922169   Sample    T    C        0      0        2 
  22  chr22_15923410     AAsi    A    G        0      0        2 
  22  chr22_15923410     AKia    A    G        0      0        2 
  22  chr22_15923410     AOna    A    G        0      0        2 
  22  chr22_15923410     ASom    A    G        0      0        2 
  22  chr22_15923410     HCab    A    G        1      2        2 
  22  chr22_15923410     HPrz    A    G        1      2        2 
  22  chr22_15923410     ZBoe    A    G        0      0        2 
  22  chr22_15923410     ZGre    A    G        0      0        2 
  22  chr22_15923410     ZHar    A    G        0      0        2 
  22  chr22_15923410   Sample    A    G        0      0        2 
  22  chr22_15924523     AAsi    G    A        0      0        2 
  22  chr22_15924523     AKia    G    A        0      0        2 
  22  chr22_15924523     AOna    G    A        0      0        2 
  22  chr22_15924523     ASom    G    A        0      0        2 
  22  chr22_15924523     HCab    G    A        0      0        2 
  22  chr22_15924523     HPrz    G    A        0      0        2 
  22  chr22_15924523     ZBoe    G    A        0      0        2 
  22  chr22_15924523     ZGre    G    A      0.5      1        2 
  22  chr22_15924523     ZHar    G    A        0      0        2 
  22  chr22_15924523   Sample    G    A        0      0        2 
  22  chr22_15924733     AAsi    T    C        0      0        2 
  22  chr22_15924733     AKia    T    C      0.5      1        2 
  22  chr22_15924733     AOna    T    C        0      0        2 
  22  chr22_15924733     ASom    T    C        0      0        2 
  22  chr22_15924733     HCab    T    C        0      0        2 
  22  chr22_15924733     HPrz    T    C        0      0        2 
  22  chr22_15924733     ZBoe    T    C        0      0        2 
  22  chr22_15924733     ZGre    T    C        0      0        2 
  22  chr22_15924733     ZHar    T    C        0      0        2 
  22  chr22_15924733   Sample    T    C        0      0        2 
  22  chr22_15934681     AAsi    T    G        0      0        2 
  22  chr22_15934681     AKia    T    G        0      0        2 
  22  chr22_15934681     AOna    T    G        0      0        2 
  22  chr22_15934681     ASom    T    G        0      0        2 
  22  chr22_15934681     HCab    T    G        1      2        2 
  22  chr22_15934681     HPrz    T    G        1      2        2 
  22  chr22_15934681     ZBoe    T    G        0      0        2 
  22  chr22_15934681     ZGre    T    G        0      0        2 
  22  chr22_15934681     ZHar    T    G        0      0        2 
  22  chr22_15934681   Sample    T    G        0      0        2 
  22  chr22_15936026     AAsi    A    G        0      0        2 
  22  chr22_15936026     AKia    A    G        1      2        2 
  22  chr22_15936026     AOna    A    G        0      0        2 
  22  chr22_15936026     ASom    A    G        0      0        2 
  22  chr22_15936026     HCab    A    G        0      0        2 
  22  chr22_15936026     HPrz    A    G        0      0        2 
  22  chr22_15936026     ZBoe    A    G        0      0        2 
  22  chr22_15936026     ZGre    A    G        0      0        2 
  22  chr22_15936026     ZHar    A    G        0      0        2 
  22  chr22_15936026   Sample    A    G        0      0        2 
  22  chr22_15936560     AAsi    A    G        0      0        2 
  22  chr22_15936560     AKia    A    G        0      0        2 
  22  chr22_15936560     AOna    A    G        0      0        2 
  22  chr22_15936560     ASom    A    G        0      0        2 
  22  chr22_15936560     HCab    A    G        0      0        2 
  22  chr22_15936560     HPrz    A    G        0      0        2 
  22  chr22_15936560     ZBoe    A    G      0.5      1        2 
  22  chr22_15936560     ZGre    A    G        1      2        2 
  22  chr22_15936560     ZHar    A    G        1      2        2 
  22  chr22_15936560   Sample    A    G        0      0        2 
  22  chr22_15943098     AAsi    A    G        0      0        2 
  22  chr22_15943098     AKia    A    G        1      2        2 
  22  chr22_15943098     AOna    A    G        0      0        2 
  22  chr22_15943098     ASom    A    G        0      0        2 
  22  chr22_15943098     HCab    A    G        0      0        2 
  22  chr22_15943098     HPrz    A    G        0      0        2 
  22  chr22_15943098     ZBoe    A    G        0      0        2 
  22  chr22_15943098     ZGre    A    G        0      0        2 
  22  chr22_15943098     ZHar    A    G        0      0        2 
  22  chr22_15943098   Sample    A    G        0      0        2 
  22  chr22_15944471     AAsi    C    T        0      0        2 
  22  chr22_15944471     AKia    C    T        0      0        2 
  22  chr22_15944471     AOna    C    T        1      2        2 
  22  chr22_15944471     ASom    C    T        0      0        2 
  22  chr22_15944471     HCab    C    T        0      0        2 
  22  chr22_15944471     HPrz    C    T        0      0        2 
  22  chr22_15944471     ZBoe    C    T        0      0        2 
  22  chr22_15944471     ZGre    C    T        0      0        2 
  22  chr22_15944471     ZHar    C    T        0      0        2 
  22  chr22_15944471   Sample    C    T        0      0        2 
  22  chr22_15950362     AAsi    C    G        0      0        2 
  22  chr22_15950362     AKia    C    G        1      2        2 
  22  chr22_15950362     AOna    C    G        0      0        2 
  22  chr22_15950362     ASom    C    G        0      0        2 
  22  chr22_15950362     HCab    C    G        0      0        2 
  22  chr22_15950362     HPrz    C    G        0      0        2 
  22  chr22_15950362     ZBoe    C    G        0      0        2 
  22  chr22_15950362     ZGre    C    G        0      0        2 
  22  chr22_15950362     ZHar    C    G        0      0        2 
  22  chr22_15950362   Sample    C    G        0      0        2 
  22  chr22_15953670     AAsi    A    C        0      0        2 
  22  chr22_15953670     AKia    A    C        0      0        2 
  22  chr22_15953670     AOna    A    C      0.5      1        2 
  22  chr22_15953670     ASom    A    C        0      0        2 
  22  chr22_15953670     HCab    A    C        0      0        2 
  22  chr22_15953670     HPrz    A    C        0      0        2 
  22  chr22_15953670     ZBoe    A    C        0      0        2 
  22  chr22_15953670     ZGre    A    C        0      0        2 
  22  chr22_15953670     ZHar    A    C        0      0        2 
  22  chr22_15953670   Sample    A    C        0      0        2 
  22  chr22_15962917     AAsi    C    A        0      0        2 
  22  chr22_15962917     AKia    C    A        0      0        2 
  22  chr22_15962917     AOna    C    A      0.5      1        2 
  22  chr22_15962917     ASom    C    A        0      0        2 
  22  chr22_15962917     HCab    C    A        0      0        2 
  22  chr22_15962917     HPrz    C    A        0      0        2 
  22  chr22_15962917     ZBoe    C    A        0      0        2 
  22  chr22_15962917     ZGre    C    A        0      0        2 
  22  chr22_15962917     ZHar    C    A        0      0        2 
  22  chr22_15962917   Sample    C    A        0      0        2 
  22  chr22_15977713     AAsi    T    C        0      0        2 
  22  chr22_15977713     AKia    T    C        0      0        2 
  22  chr22_15977713     AOna    T    C        1      2        2 
  22  chr22_15977713     ASom    T    C        0      0        2 
  22  chr22_15977713     HCab    T    C        0      0        2 
  22  chr22_15977713     HPrz    T    C        0      0        2 
  22  chr22_15977713     ZBoe    T    C        0      0        2 
  22  chr22_15977713     ZGre    T    C        0      0        2 
  22  chr22_15977713     ZHar    T    C        1      2        2 
  22  chr22_15977713   Sample    T    C        0      0        2 
  22  chr22_15978407     AAsi    T    C        0      0        2 
  22  chr22_15978407     AKia    T    C        0      0        2 
  22  chr22_15978407     AOna    T    C        0      0        2 
  22  chr22_15978407     ASom    T    C        0      0        2 
  22  chr22_15978407     HCab    T    C        1      2        2 
  22  chr22_15978407     HPrz    T    C        1      2        2 
  22  chr22_15978407     ZBoe    T    C        0      0        2 
  22  chr22_15978407     ZGre    T    C        0      0        2 
  22  chr22_15978407     ZHar    T    C        0      0        2 
  22  chr22_15978407   Sample    T    C        0      0        2 
  22  chr22_15979910     AAsi    A    G        0      0        2 
  22  chr22_15979910     AKia    A    G        0      0        2 
  22  chr22_15979910     AOna    A    G        0      0        2 
  22  chr22_15979910     ASom    A    G        0      0        2 
  22  chr22_15979910     HCab    A    G      0.5      1        2 
  22  chr22_15979910     HPrz    A    G        0      0        2 
  22  chr22_15979910     ZBoe    A    G        0      0        2 
  22  chr22_15979910     ZGre    A    G        0      0        2 
  22  chr22_15979910     ZHar    A    G        0      0        2 
  22  chr22_15979910   Sample    A    G        0      0        2 
  22  chr22_15990436     AAsi    G    T        0      0        2 
  22  chr22_15990436     AKia    G    T        0      0        2 
  22  chr22_15990436     AOna    G    T        0      0        2 
  22  chr22_15990436     ASom    G    T        0      0        2 
  22  chr22_15990436     HCab    G    T        0      0        2 
  22  chr22_15990436     HPrz    G    T        0      0        2 
  22  chr22_15990436     ZBoe    G    T        0      0        2 
  22  chr22_15990436     ZGre    G    T        0      0        2 
  22  chr22_15990436     ZHar    G    T        1      2        2 
  22  chr22_15990436   Sample    G    T        0      0        2 
  22  chr22_15991479     AAsi    G    A        0      0        2 
  22  chr22_15991479     AKia    G    A        0      0        2 
  22  chr22_15991479     AOna    G    A        0      0        2 
  22  chr22_15991479     ASom    G    A        0      0        2 
  22  chr22_15991479     HCab    G    A        0      0        2 
  22  chr22_15991479     HPrz    G    A        0      0        2 
  22  chr22_15991479     ZBoe    G    A      0.5      1        2 
  22  chr22_15991479     ZGre    G    A        0      0        2 
  22  chr22_15991479     ZHar    G    A        0      0        2 
  22  chr22_15991479   Sample    G    A        0      0        2 
  22  chr22_15992144     AAsi    G    A        0      0        2 
  22  chr22_15992144     AKia    G    A        0      0        2 
  22  chr22_15992144     AOna    G    A        0      0        2 
  22  chr22_15992144     ASom    G    A        0      0        2 
  22  chr22_15992144     HCab    G    A        0      0        2 
  22  chr22_15992144     HPrz    G    A        0      0        2 
  22  chr22_15992144     ZBoe    G    A        0      0        2 
  22  chr22_15992144     ZGre    G    A        0      0        2 
  22  chr22_15992144     ZHar    G    A        1      2        2 
  22  chr22_15992144   Sample    G    A        0      0        2 
  22  chr22_15996917     AAsi    G    A        0      0        2 
  22  chr22_15996917     AKia    G    A        1      2        2 
  22  chr22_15996917     AOna    G    A        0      0        2 
  22  chr22_15996917     ASom    G    A        0      0        2 
  22  chr22_15996917     HCab    G    A        0      0        2 
  22  chr22_15996917     HPrz    G    A        0      0        2 
  22  chr22_15996917     ZBoe    G    A        0      0        2 
  22  chr22_15996917     ZGre    G    A        0      0        2 
  22  chr22_15996917     ZHar    G    A        0      0        2 
  22  chr22_15996917   Sample    G    A        0      0        2 
  22  chr22_15998675     AAsi    C    A        0      0        2 
  22  chr22_15998675     AKia    C    A        0      0        2 
  22  chr22_15998675     AOna    C    A        0      0        2 
  22  chr22_15998675     ASom    C    A        0      0        2 
  22  chr22_15998675     HCab    C    A      0.5      1        2 
  22  chr22_15998675     HPrz    C    A      0.5      1        2 
  22  chr22_15998675     ZBoe    C    A        0      0        2 
  22  chr22_15998675     ZGre    C    A        0      0        2 
  22  chr22_15998675     ZHar    C    A        0      0        2 
  22  chr22_15998675   Sample    C    A        0      0        2 
  22  chr22_16014575     AAsi    A    G        0      0        2 
  22  chr22_16014575     AKia    A    G        0      0        2 
  22  chr22_16014575     AOna    A    G        0      0        2 
  22  chr22_16014575     ASom    A    G        0      0        2 
  22  chr22_16014575     HCab    A    G        1      2        2 
  22  chr22_16014575     HPrz    A    G        1      2        2 
  22  chr22_16014575     ZBoe    A    G        0      0        2 
  22  chr22_16014575     ZGre    A    G        0      0        2 
  22  chr22_16014575     ZHar    A    G        0      0        2 
  22  chr22_16014575   Sample    A    G        0      0        2 
  22  chr22_16029405     AAsi    T    C        0      0        2 
  22  chr22_16029405     AKia    T    C        0      0        2 
  22  chr22_16029405     AOna    T    C        0      0        2 
  22  chr22_16029405     ASom    T    C        0      0        2 
  22  chr22_16029405     HCab    T    C        0      0        2 
  22  chr22_16029405     HPrz    T    C        0      0        2 
  22  chr22_16029405     ZBoe    T    C      0.5      1        2 
  22  chr22_16029405     ZGre    T    C        0      0        2 
  22  chr22_16029405     ZHar    T    C        0      0        2 
  22  chr22_16029405   Sample    T    C        0      0        2 
  22  chr22_16039523     AAsi    G    T        0      0        2 
  22  chr22_16039523     AKia    G    T        1      2        2 
  22  chr22_16039523     AOna    G    T        1      2        2 
  22  chr22_16039523     ASom    G    T        0      0        2 
  22  chr22_16039523     HCab    G    T        0      0        2 
  22  chr22_16039523     HPrz    G    T        0      0        2 
  22  chr22_16039523     ZBoe    G    T        0      0        2 
  22  chr22_16039523     ZGre    G    T        0      0        2 
  22  chr22_16039523     ZHar    G    T        0      0        2 
  22  chr22_16039523   Sample    G    T        0      0        2 
  22  chr22_16047387     AAsi    C    T        0      0        2 
  22  chr22_16047387     AKia    C    T        0      0        2 
  22  chr22_16047387     AOna    C    T        0      0        2 
  22  chr22_16047387     ASom    C    T        0      0        2 
  22  chr22_16047387     HCab    C    T        1      2        2 
  22  chr22_16047387     HPrz    C    T        1      2        2 
  22  chr22_16047387     ZBoe    C    T        0      0        2 
  22  chr22_16047387     ZGre    C    T        0      0        2 
  22  chr22_16047387     ZHar    C    T        0      0        2 
  22  chr22_16047387   Sample    C    T        0      0        2 
  22  chr22_16047427     AAsi    C    A        0      0        2 
  22  chr22_16047427     AKia    C    A        0      0        2 
  22  chr22_16047427     AOna    C    A        0      0        2 
  22  chr22_16047427     ASom    C    A        0      0        2 
  22  chr22_16047427     HCab    C    A      0.5      1        2 
  22  chr22_16047427     HPrz    C    A        0      0        2 
  22  chr22_16047427     ZBoe    C    A        0      0        2 
  22  chr22_16047427     ZGre    C    A        0      0        2 
  22  chr22_16047427     ZHar    C    A        0      0        2 
  22  chr22_16047427   Sample    C    A        0      0        2 
  22  chr22_16047698     AAsi    G    A        0      0        2 
  22  chr22_16047698     AKia    G    A        0      0        2 
  22  chr22_16047698     AOna    G    A        0      0        2 
  22  chr22_16047698     ASom    G    A        0      0        2 
  22  chr22_16047698     HCab    G    A      0.5      1        2 
  22  chr22_16047698     HPrz    G    A        0      0        2 
  22  chr22_16047698     ZBoe    G    A        0      0        2 
  22  chr22_16047698     ZGre    G    A        0      0        2 
  22  chr22_16047698     ZHar    G    A        0      0        2 
  22  chr22_16047698   Sample    G    A        0      0        2 
  22  chr22_16051481     AAsi    A    G        0      0        2 
  22  chr22_16051481     AKia    A    G        0      0        2 
  22  chr22_16051481     AOna    A    G        0      0        2 
  22  chr22_16051481     ASom    A    G        0      0        2 
  22  chr22_16051481     HCab    A    G        1      2        2 
  22  chr22_16051481     HPrz    A    G        1      2        2 
  22  chr22_16051481     ZBoe    A    G        0      0        2 
  22  chr22_16051481     ZGre    A    G        0      0        2 
  22  chr22_16051481     ZHar    A    G        0      0        2 
  22  chr22_16051481   Sample    A    G        0      0        2 
  22  chr22_16052052     AAsi    C    T        0      0        2 
  22  chr22_16052052     AKia    C    T        0      0        2 
  22  chr22_16052052     AOna    C    T        0      0        2 
  22  chr22_16052052     ASom    C    T        0      0        2 
  22  chr22_16052052     HCab    C    T      0.5      1        2 
  22  chr22_16052052     HPrz    C    T      0.5      1        2 
  22  chr22_16052052     ZBoe    C    T        0      0        2 
  22  chr22_16052052     ZGre    C    T        0      0        2 
  22  chr22_16052052     ZHar    C    T        0      0        2 
  22  chr22_16052052   Sample    C    T        0      0        2 
  22  chr22_16056628     AAsi    G    A        1      2        2 
  22  chr22_16056628     AKia    G    A        0      0        2 
  22  chr22_16056628     AOna    G    A        0      0        2 
  22  chr22_16056628     ASom    G    A        1      2        2 
  22  chr22_16056628     HCab    G    A        0      0        2 
  22  chr22_16056628     HPrz    G    A        0      0        2 
  22  chr22_16056628     ZBoe    G    A        0      0        2 
  22  chr22_16056628     ZGre    G    A        0      0        2 
  22  chr22_16056628     ZHar    G    A        0      0        2 
  22  chr22_16056628   Sample    G    A        1      2        2 
  22  chr22_16061428     AAsi    T    C      0.5      1        2 
  22  chr22_16061428     AKia    T    C        0      0        2 
  22  chr22_16061428     AOna    T    C        0      0        2 
  22  chr22_16061428     ASom    T    C        0      0        2 
  22  chr22_16061428     HCab    T    C        0      0        2 
  22  chr22_16061428     HPrz    T    C        0      0        2 
  22  chr22_16061428     ZBoe    T    C        0      0        2 
  22  chr22_16061428     ZGre    T    C        0      0        2 
  22  chr22_16061428     ZHar    T    C        0      0        2 
  22  chr22_16061428   Sample    T    C        0      0        2 
  22  chr22_16073736     AAsi    G    C        0      0        2 
  22  chr22_16073736     AKia    G    C        1      2        2 
  22  chr22_16073736     AOna    G    C        1      2        2 
  22  chr22_16073736     ASom    G    C        0      0        2 
  22  chr22_16073736     HCab    G    C        0      0        2 
  22  chr22_16073736     HPrz    G    C        0      0        2 
  22  chr22_16073736     ZBoe    G    C        0      0        2 
  22  chr22_16073736     ZGre    G    C        0      0        2 
  22  chr22_16073736     ZHar    G    C        0      0        2 
  22  chr22_16073736   Sample    G    C        0      0        2 
  22  chr22_16074754     AAsi    C    T        0      0        2 
  22  chr22_16074754     AKia    C    T        1      2        2 
  22  chr22_16074754     AOna    C    T        0      0        2 
  22  chr22_16074754     ASom    C    T        0      0        2 
  22  chr22_16074754     HCab    C    T        0      0        2 
  22  chr22_16074754     HPrz    C    T        0      0        2 
  22  chr22_16074754     ZBoe    C    T        0      0        2 
  22  chr22_16074754     ZGre    C    T        0      0        2 
  22  chr22_16074754     ZHar    C    T        0      0        2 
  22  chr22_16074754   Sample    C    T        0      0        2 
  22  chr22_16079538     AAsi    G    A        0      0        2 
  22  chr22_16079538     AKia    G    A        0      0        2 
  22  chr22_16079538     AOna    G    A        0      0        2 
  22  chr22_16079538     ASom    G    A        0      0        2 
  22  chr22_16079538     HCab    G    A        0      0        2 
  22  chr22_16079538     HPrz    G    A        0      0        2 
  22  chr22_16079538     ZBoe    G    A        0      0        2 
  22  chr22_16079538     ZGre    G    A      0.5      1        2 
  22  chr22_16079538     ZHar    G    A        0      0        2 
  22  chr22_16079538   Sample    G    A        0      0        2 
  22  chr22_16080152     AAsi    A    G        0      0        2 
  22  chr22_16080152     AKia    A    G        1      2        2 
  22  chr22_16080152     AOna    A    G        1      2        2 
  22  chr22_16080152     ASom    A    G        0      0        2 
  22  chr22_16080152     HCab    A    G        1      2        2 
  22  chr22_16080152     HPrz    A    G        1      2        2 
  22  chr22_16080152     ZBoe    A    G        0      0        2 
  22  chr22_16080152     ZGre    A    G        0      0        2 
  22  chr22_16080152     ZHar    A    G        0      0        2 
  22  chr22_16080152   Sample    A    G        0      0        2 
  22  chr22_16081642     AAsi    T    C        0      0        2 
  22  chr22_16081642     AKia    T    C        0      0        2 
  22  chr22_16081642     AOna    T    C        0      0        2 
  22  chr22_16081642     ASom    T    C        0      0        2 
  22  chr22_16081642     HCab    T    C        0      0        2 
  22  chr22_16081642     HPrz    T    C        0      0        2 
  22  chr22_16081642     ZBoe    T    C        0      0        2 
  22  chr22_16081642     ZGre    T    C        0      0        2 
  22  chr22_16081642     ZHar    T    C        1      2        2 
  22  chr22_16081642   Sample    T    C        0      0        2 
  22  chr22_16088207     AAsi    A    G        0      0        2 
  22  chr22_16088207     AKia    A    G        0      0        2 
  22  chr22_16088207     AOna    A    G        0      0        2 
  22  chr22_16088207     ASom    A    G        0      0        2 
  22  chr22_16088207     HCab    A    G        1      2        2 
  22  chr22_16088207     HPrz    A    G        1      2        2 
  22  chr22_16088207     ZBoe    A    G        0      0        2 
  22  chr22_16088207     ZGre    A    G        0      0        2 
  22  chr22_16088207     ZHar    A    G        0      0        2 
  22  chr22_16088207   Sample    A    G        0      0        2 
  22  chr22_16097116     AAsi    T    C        0      0        2 
  22  chr22_16097116     AKia    T    C        0      0        2 
  22  chr22_16097116     AOna    T    C      0.5      1        2 
  22  chr22_16097116     ASom    T    C        0      0        2 
  22  chr22_16097116     HCab    T    C        0      0        2 
  22  chr22_16097116     HPrz    T    C        0      0        2 
  22  chr22_16097116     ZBoe    T    C        0      0        2 
  22  chr22_16097116     ZGre    T    C        0      0        2 
  22  chr22_16097116     ZHar    T    C        0      0        2 
  22  chr22_16097116   Sample    T    C        0      0        2 
  22  chr22_16098212     AAsi    T    C        0      0        2 
  22  chr22_16098212     AKia    T    C        0      0        2 
  22  chr22_16098212     AOna    T    C        0      0        2 
  22  chr22_16098212     ASom    T    C        0      0        2 
  22  chr22_16098212     HCab    T    C      0.5      1        2 
  22  chr22_16098212     HPrz    T    C      0.5      1        2 
  22  chr22_16098212     ZBoe    T    C        0      0        2 
  22  chr22_16098212     ZGre    T    C        0      0        2 
  22  chr22_16098212     ZHar    T    C        0      0        2 
  22  chr22_16098212   Sample    T    C        0      0        2 
  22  chr22_16103806     AAsi    G    A        0      0        2 
  22  chr22_16103806     AKia    G    A        1      2        2 
  22  chr22_16103806     AOna    G    A      0.5      1        2 
  22  chr22_16103806     ASom    G    A        0      0        2 
  22  chr22_16103806     HCab    G    A        0      0        2 
  22  chr22_16103806     HPrz    G    A        0      0        2 
  22  chr22_16103806     ZBoe    G    A        0      0        2 
  22  chr22_16103806     ZGre    G    A        0      0        2 
  22  chr22_16103806     ZHar    G    A        0      0        2 
  22  chr22_16103806   Sample    G    A        0      0        2 
  22  chr22_16108421     AAsi    A    G        1      2        2 
  22  chr22_16108421     AKia    A    G        0      0        2 
  22  chr22_16108421     AOna    A    G        0      0        2 
  22  chr22_16108421     ASom    A    G        1      2        2 
  22  chr22_16108421     HCab    A    G        1      2        2 
  22  chr22_16108421     HPrz    A    G        1      2        2 
  22  chr22_16108421     ZBoe    A    G        0      0        2 
  22  chr22_16108421     ZGre    A    G        0      0        2 
  22  chr22_16108421     ZHar    A    G        0      0        2 
  22  chr22_16108421   Sample    A    G        1      2        2 
  22  chr22_16110739     AAsi    C    A        0      0        2 
  22  chr22_16110739     AKia    C    A        0      0        2 
  22  chr22_16110739     AOna    C    A        0      0        2 
  22  chr22_16110739     ASom    C    A        0      0        2 
  22  chr22_16110739     HCab    C    A      0.5      1        2 
  22  chr22_16110739     HPrz    C    A        0      0        2 
  22  chr22_16110739     ZBoe    C    A        0      0        2 
  22  chr22_16110739     ZGre    C    A        0      0        2 
  22  chr22_16110739     ZHar    C    A        0      0        2 
  22  chr22_16110739   Sample    C    A        0      0        2 
  22  chr22_16111518     AAsi    C    T        0      0        2 
  22  chr22_16111518     AKia    C    T        1      2        2 
  22  chr22_16111518     AOna    C    T        0      0        2 
  22  chr22_16111518     ASom    C    T        0      0        2 
  22  chr22_16111518     HCab    C    T        0      0        2 
  22  chr22_16111518     HPrz    C    T        0      0        2 
  22  chr22_16111518     ZBoe    C    T        0      0        2 
  22  chr22_16111518     ZGre    C    T        0      0        2 
  22  chr22_16111518     ZHar    C    T        0      0        2 
  22  chr22_16111518   Sample    C    T        0      0        2 
  22  chr22_16114481     AAsi    G    C        0      0        2 
  22  chr22_16114481     AKia    G    C        0      0        2 
  22  chr22_16114481     AOna    G    C        1      2        2 
  22  chr22_16114481     ASom    G    C        0      0        2 
  22  chr22_16114481     HCab    G    C        0      0        2 
  22  chr22_16114481     HPrz    G    C        0      0        2 
  22  chr22_16114481     ZBoe    G    C        0      0        2 
  22  chr22_16114481     ZGre    G    C        0      0        2 
  22  chr22_16114481     ZHar    G    C        0      0        2 
  22  chr22_16114481   Sample    G    C        0      0        2 
  22  chr22_16121975     AAsi    C    T        0      0        2 
  22  chr22_16121975     AKia    C    T        0      0        2 
  22  chr22_16121975     AOna    C    T        0      0        2 
  22  chr22_16121975     ASom    C    T        0      0        2 
  22  chr22_16121975     HCab    C    T        0      0        2 
  22  chr22_16121975     HPrz    C    T        0      0        2 
  22  chr22_16121975     ZBoe    C    T      0.5      1        2 
  22  chr22_16121975     ZGre    C    T        0      0        2 
  22  chr22_16121975     ZHar    C    T        0      0        2 
  22  chr22_16121975   Sample    C    T        0      0        2 
  22  chr22_16140272     AAsi    T    C        1      2        2 
  22  chr22_16140272     AKia    T    C        0      0        2 
  22  chr22_16140272     AOna    T    C        0      0        2 
  22  chr22_16140272     ASom    T    C        1      2        2 
  22  chr22_16140272     HCab    T    C        0      0        2 
  22  chr22_16140272     HPrz    T    C        0      0        2 
  22  chr22_16140272     ZBoe    T    C        0      0        2 
  22  chr22_16140272     ZGre    T    C        0      0        2 
  22  chr22_16140272     ZHar    T    C        0      0        2 
  22  chr22_16140272   Sample    T    C        1      2        2 
  22  chr22_16143907     AAsi    T    C        0      0        2 
  22  chr22_16143907     AKia    T    C        0      0        2 
  22  chr22_16143907     AOna    T    C        0      0        2 
  22  chr22_16143907     ASom    T    C        0      0        2 
  22  chr22_16143907     HCab    T    C        1      2        2 
  22  chr22_16143907     HPrz    T    C        1      2        2 
  22  chr22_16143907     ZBoe    T    C        0      0        2 
  22  chr22_16143907     ZGre    T    C        0      0        2 
  22  chr22_16143907     ZHar    T    C        0      0        2 
  22  chr22_16143907   Sample    T    C        0      0        2 
  22  chr22_16145931     AAsi    A    G        0      0        2 
  22  chr22_16145931     AKia    A    G        0      0        2 
  22  chr22_16145931     AOna    A    G        1      2        2 
  22  chr22_16145931     ASom    A    G        0      0        2 
  22  chr22_16145931     HCab    A    G        0      0        2 
  22  chr22_16145931     HPrz    A    G        0      0        2 
  22  chr22_16145931     ZBoe    A    G        0      0        2 
  22  chr22_16145931     ZGre    A    G        0      0        2 
  22  chr22_16145931     ZHar    A    G        0      0        2 
  22  chr22_16145931   Sample    A    G        0      0        2 
  22  chr22_16153061     AAsi    C    T        0      0        2 
  22  chr22_16153061     AKia    C    T        0      0        2 
  22  chr22_16153061     AOna    C    T        0      0        2 
  22  chr22_16153061     ASom    C    T        0      0        2 
  22  chr22_16153061     HCab    C    T        0      0        2 
  22  chr22_16153061     HPrz    C    T        0      0        2 
  22  chr22_16153061     ZBoe    C    T        0      0        2 
  22  chr22_16153061     ZGre    C    T        0      0        2 
  22  chr22_16153061     ZHar    C    T      0.5      1        2 
  22  chr22_16153061   Sample    C    T        0      0        2 
  22  chr22_16155964     AAsi    G    C        1      2        2 
  22  chr22_16155964     AKia    G    C        0      0        2 
  22  chr22_16155964     AOna    G    C        0      0        2 
  22  chr22_16155964     ASom    G    C        0      0        2 
  22  chr22_16155964     HCab    G    C        0      0        2 
  22  chr22_16155964     HPrz    G    C        0      0        2 
  22  chr22_16155964     ZBoe    G    C        0      0        2 
  22  chr22_16155964     ZGre    G    C        0      0        2 
  22  chr22_16155964     ZHar    G    C        0      0        2 
  22  chr22_16155964   Sample    G    C        1      2        2 
  22  chr22_16165146     AAsi    G    A        0      0        2 
  22  chr22_16165146     AKia    G    A        0      0        2 
  22  chr22_16165146     AOna    G    A        1      2        2 
  22  chr22_16165146     ASom    G    A        0      0        2 
  22  chr22_16165146     HCab    G    A        0      0        2 
  22  chr22_16165146     HPrz    G    A        0      0        2 
  22  chr22_16165146     ZBoe    G    A        0      0        2 
  22  chr22_16165146     ZGre    G    A        0      0        2 
  22  chr22_16165146     ZHar    G    A        0      0        2 
  22  chr22_16165146   Sample    G    A        0      0        2 
  22  chr22_16166239     AAsi    A    G        1      2        2 
  22  chr22_16166239     AKia    A    G        0      0        2 
  22  chr22_16166239     AOna    A    G        0      0        2 
  22  chr22_16166239     ASom    A    G        1      2        2 
  22  chr22_16166239     HCab    A    G        0      0        2 
  22  chr22_16166239     HPrz    A    G        0      0        2 
  22  chr22_16166239     ZBoe    A    G        0      0        2 
  22  chr22_16166239     ZGre    A    G        0      0        2 
  22  chr22_16166239     ZHar    A    G        0      0        2 
  22  chr22_16166239   Sample    A    G        1      2        2 
  22  chr22_16173909     AAsi    G    A        0      0        2 
  22  chr22_16173909     AKia    G    A        0      0        2 
  22  chr22_16173909     AOna    G    A        0      0        2 
  22  chr22_16173909     ASom    G    A        0      0        2 
  22  chr22_16173909     HCab    G    A        1      2        2 
  22  chr22_16173909     HPrz    G    A        1      2        2 
  22  chr22_16173909     ZBoe    G    A        0      0        2 
  22  chr22_16173909     ZGre    G    A        0      0        2 
  22  chr22_16173909     ZHar    G    A        0      0        2 
  22  chr22_16173909   Sample    G    A        0      0        2 
  22  chr22_16182731     AAsi    G    A        0      0        2 
  22  chr22_16182731     AKia    G    A        0      0        2 
  22  chr22_16182731     AOna    G    A        0      0        2 
  22  chr22_16182731     ASom    G    A        0      0        2 
  22  chr22_16182731     HCab    G    A        1      2        2 
  22  chr22_16182731     HPrz    G    A        1      2        2 
  22  chr22_16182731     ZBoe    G    A        0      0        2 
  22  chr22_16182731     ZGre    G    A        0      0        2 
  22  chr22_16182731     ZHar    G    A        0      0        2 
  22  chr22_16182731   Sample    G    A        0      0        2 
  22  chr22_16183023     AAsi    T    C        1      2        2 
  22  chr22_16183023     AKia    T    C        0      0        2 
  22  chr22_16183023     AOna    T    C        0      0        2 
  22  chr22_16183023     ASom    T    C        1      2        2 
  22  chr22_16183023     HCab    T    C        1      2        2 
  22  chr22_16183023     HPrz    T    C        1      2        2 
  22  chr22_16183023     ZBoe    T    C        0      0        2 
  22  chr22_16183023     ZGre    T    C        0      0        2 
  22  chr22_16183023     ZHar    T    C        0      0        2 
  22  chr22_16183023   Sample    T    C        1      2        2 
  22  chr22_16191893     AAsi    C    T        0      0        2 
  22  chr22_16191893     AKia    C    T        0      0        2 
  22  chr22_16191893     AOna    C    T        0      0        2 
  22  chr22_16191893     ASom    C    T        0      0        2 
  22  chr22_16191893     HCab    C    T        1      2        2 
  22  chr22_16191893     HPrz    C    T        1      2        2 
  22  chr22_16191893     ZBoe    C    T        0      0        2 
  22  chr22_16191893     ZGre    C    T        0      0        2 
  22  chr22_16191893     ZHar    C    T        0      0        2 
  22  chr22_16191893   Sample    C    T        0      0        2 
  22  chr22_16196348     AAsi    A    G        0      0        2 
  22  chr22_16196348     AKia    A    G      0.5      1        2 
  22  chr22_16196348     AOna    A    G        0      0        2 
  22  chr22_16196348     ASom    A    G        0      0        2 
  22  chr22_16196348     HCab    A    G        0      0        2 
  22  chr22_16196348     HPrz    A    G        0      0        2 
  22  chr22_16196348     ZBoe    A    G        0      0        2 
  22  chr22_16196348     ZGre    A    G        0      0        2 
  22  chr22_16196348     ZHar    A    G        0      0        2 
  22  chr22_16196348   Sample    A    G        0      0        2 
  22  chr22_16199699     AAsi    A    C        0      0        2 
  22  chr22_16199699     AKia    A    C        0      0        2 
  22  chr22_16199699     AOna    A    C        0      0        2 
  22  chr22_16199699     ASom    A    C        0      0        2 
  22  chr22_16199699     HCab    A    C        0      0        2 
  22  chr22_16199699     HPrz    A    C        0      0        2 
  22  chr22_16199699     ZBoe    A    C        0      0        2 
  22  chr22_16199699     ZGre    A    C      0.5      1        2 
  22  chr22_16199699     ZHar    A    C        0      0        2 
  22  chr22_16199699   Sample    A    C        0      0        2 
  22  chr22_16209789     AAsi    C    T        0      0        2 
  22  chr22_16209789     AKia    C    T        0      0        2 
  22  chr22_16209789     AOna    C    T        0      0        2 
  22  chr22_16209789     ASom    C    T        0      0        2 
  22  chr22_16209789     HCab    C    T      0.5      1        2 
  22  chr22_16209789     HPrz    C    T      0.5      1        2 
  22  chr22_16209789     ZBoe    C    T        0      0        2 
  22  chr22_16209789     ZGre    C    T        0      0        2 
  22  chr22_16209789     ZHar    C    T        0      0        2 
  22  chr22_16209789   Sample    C    T        0      0        2 
  22  chr22_16215735     AAsi    T    C        0      0        2 
  22  chr22_16215735     AKia    T    C        0      0        2 
  22  chr22_16215735     AOna    T    C        0      0        2 
  22  chr22_16215735     ASom    T    C        0      0        2 
  22  chr22_16215735     HCab    T    C        1      2        2 
  22  chr22_16215735     HPrz    T    C        1      2        2 
  22  chr22_16215735     ZBoe    T    C        0      0        2 
  22  chr22_16215735     ZGre    T    C        0      0        2 
  22  chr22_16215735     ZHar    T    C        0      0        2 
  22  chr22_16215735   Sample    T    C        0      0        2 
  22  chr22_16227919     AAsi    G    A        0      0        2 
  22  chr22_16227919     AKia    G    A        0      0        2 
  22  chr22_16227919     AOna    G    A        0      0        2 
  22  chr22_16227919     ASom    G    A        0      0        2 
  22  chr22_16227919     HCab    G    A        0      0        2 
  22  chr22_16227919     HPrz    G    A        0      0        2 
  22  chr22_16227919     ZBoe    G    A        0      0        2 
  22  chr22_16227919     ZGre    G    A        0      0        2 
  22  chr22_16227919     ZHar    G    A      0.5      1        2 
  22  chr22_16227919   Sample    G    A        0      0        2 
  22  chr22_16230417     AAsi    C    A        0      0        2 
  22  chr22_16230417     AKia    C    A        0      0        2 
  22  chr22_16230417     AOna    C    A        0      0        2 
  22  chr22_16230417     ASom    C    A        0      0        2 
  22  chr22_16230417     HCab    C    A        1      2        2 
  22  chr22_16230417     HPrz    C    A        1      2        2 
  22  chr22_16230417     ZBoe    C    A        0      0        2 
  22  chr22_16230417     ZGre    C    A        0      0        2 
  22  chr22_16230417     ZHar    C    A        0      0        2 
  22  chr22_16230417   Sample    C    A        0      0        2 
  22  chr22_16230757     AAsi    C    T        0      0        2 
  22  chr22_16230757     AKia    C    T        0      0        2 
  22  chr22_16230757     AOna    C    T        0      0        2 
  22  chr22_16230757     ASom    C    T        0      0        2 
  22  chr22_16230757     HCab    C    T        1      2        2 
  22  chr22_16230757     HPrz    C    T        1      2        2 
  22  chr22_16230757     ZBoe    C    T        0      0        2 
  22  chr22_16230757     ZGre    C    T        0      0        2 
  22  chr22_16230757     ZHar    C    T        0      0        2 
  22  chr22_16230757   Sample    C    T        0      0        2 
  22  chr22_16235789     AAsi    T    C        0      0        2 
  22  chr22_16235789     AKia    T    C        0      0        2 
  22  chr22_16235789     AOna    T    C        0      0        2 
  22  chr22_16235789     ASom    T    C        0      0        2 
  22  chr22_16235789     HCab    T    C        1      2        2 
  22  chr22_16235789     HPrz    T    C        1      2        2 
  22  chr22_16235789     ZBoe    T    C        0      0        2 
  22  chr22_16235789     ZGre    T    C        0      0        2 
  22  chr22_16235789     ZHar    T    C        0      0        2 
  22  chr22_16235789   Sample    T    C        0      0        2 
  22  chr22_16237263     AAsi    T    A        0      0        2 
  22  chr22_16237263     AKia    T    A        0      0        2 
  22  chr22_16237263     AOna    T    A        0      0        2 
  22  chr22_16237263     ASom    T    A        0      0        2 
  22  chr22_16237263     HCab    T    A        0      0        2 
  22  chr22_16237263     HPrz    T    A        0      0        2 
  22  chr22_16237263     ZBoe    T    A      0.5      1        2 
  22  chr22_16237263     ZGre    T    A        0      0        2 
  22  chr22_16237263     ZHar    T    A        0      0        2 
  22  chr22_16237263   Sample    T    A        0      0        2 
  22  chr22_16240227     AAsi    C    G        0      0        2 
  22  chr22_16240227     AKia    C    G      0.5      1        2 
  22  chr22_16240227     AOna    C    G        0      0        2 
  22  chr22_16240227     ASom    C    G        0      0        2 
  22  chr22_16240227     HCab    C    G        0      0        2 
  22  chr22_16240227     HPrz    C    G        0      0        2 
  22  chr22_16240227     ZBoe    C    G        0      0        2 
  22  chr22_16240227     ZGre    C    G        0      0        2 
  22  chr22_16240227     ZHar    C    G        0      0        2 
  22  chr22_16240227   Sample    C    G        0      0        2 
  22  chr22_16241828     AAsi    G    T        0      0        2 
  22  chr22_16241828     AKia    G    T        0      0        2 
  22  chr22_16241828     AOna    G    T        0      0        2 
  22  chr22_16241828     ASom    G    T        0      0        2 
  22  chr22_16241828     HCab    G    T        1      2        2 
  22  chr22_16241828     HPrz    G    T        1      2        2 
  22  chr22_16241828     ZBoe    G    T        0      0        2 
  22  chr22_16241828     ZGre    G    T        0      0        2 
  22  chr22_16241828     ZHar    G    T        0      0        2 
  22  chr22_16241828   Sample    G    T        0      0        2 
  22  chr22_16242678     AAsi    C    T        0      0        2 
  22  chr22_16242678     AKia    C    T        0      0        2 
  22  chr22_16242678     AOna    C    T        0      0        2 
  22  chr22_16242678     ASom    C    T        0      0        2 
  22  chr22_16242678     HCab    C    T        0      0        2 
  22  chr22_16242678     HPrz    C    T        0      0        2 
  22  chr22_16242678     ZBoe    C    T      0.5      1        2 
  22  chr22_16242678     ZGre    C    T        0      0        2 
  22  chr22_16242678     ZHar    C    T        0      0        2 
  22  chr22_16242678   Sample    C    T        0      0        2 
  22  chr22_16246248     AAsi    G    A        0      0        2 
  22  chr22_16246248     AKia    G    A        0      0        2 
  22  chr22_16246248     AOna    G    A        0      0        2 
  22  chr22_16246248     ASom    G    A        0      0        2 
  22  chr22_16246248     HCab    G    A        0      0        2 
  22  chr22_16246248     HPrz    G    A        0      0        2 
  22  chr22_16246248     ZBoe    G    A        0      0        2 
  22  chr22_16246248     ZGre    G    A        0      0        2 
  22  chr22_16246248     ZHar    G    A      0.5      1        2 
  22  chr22_16246248   Sample    G    A        0      0        2 
  22  chr22_16247001     AAsi    G    A        0      0        2 
  22  chr22_16247001     AKia    G    A        0      0        2 
  22  chr22_16247001     AOna    G    A      0.5      1        2 
  22  chr22_16247001     ASom    G    A        0      0        2 
  22  chr22_16247001     HCab    G    A        1      2        2 
  22  chr22_16247001     HPrz    G    A        1      2        2 
  22  chr22_16247001     ZBoe    G    A        0      0        2 
  22  chr22_16247001     ZGre    G    A        0      0        2 
  22  chr22_16247001     ZHar    G    A        0      0        2 
  22  chr22_16247001   Sample    G    A        0      0        2 
  22  chr22_16247172     AAsi    C    A        0      0        2 
  22  chr22_16247172     AKia    C    A        0      0        2 
  22  chr22_16247172     AOna    C    A        0      0        2 
  22  chr22_16247172     ASom    C    A        0      0        2 
  22  chr22_16247172     HCab    C    A        0      0        2 
  22  chr22_16247172     HPrz    C    A        0      0        2 
  22  chr22_16247172     ZBoe    C    A      0.5      1        2 
  22  chr22_16247172     ZGre    C    A        0      0        2 
  22  chr22_16247172     ZHar    C    A        0      0        2 
  22  chr22_16247172   Sample    C    A        0      0        2 
  22  chr22_16249230     AAsi    A    G        0      0        2 
  22  chr22_16249230     AKia    A    G        0      0        2 
  22  chr22_16249230     AOna    A    G        1      2        2 
  22  chr22_16249230     ASom    A    G        0      0        2 
  22  chr22_16249230     HCab    A    G        0      0        2 
  22  chr22_16249230     HPrz    A    G        0      0        2 
  22  chr22_16249230     ZBoe    A    G        0      0        2 
  22  chr22_16249230     ZGre    A    G        0      0        2 
  22  chr22_16249230     ZHar    A    G        0      0        2 
  22  chr22_16249230   Sample    A    G        0      0        2 
  22  chr22_16252881     AAsi    A    G        1      2        2 
  22  chr22_16252881     AKia    A    G        0      0        2 
  22  chr22_16252881     AOna    A    G        0      0        2 
  22  chr22_16252881     ASom    A    G        1      2        2 
  22  chr22_16252881     HCab    A    G        0      0        2 
  22  chr22_16252881     HPrz    A    G        0      0        2 
  22  chr22_16252881     ZBoe    A    G        0      0        2 
  22  chr22_16252881     ZGre    A    G        0      0        2 
  22  chr22_16252881     ZHar    A    G        0      0        2 
  22  chr22_16252881   Sample    A    G        1      2        2 
  22  chr22_16256159     AAsi    T    C        0      0        2 
  22  chr22_16256159     AKia    T    C        0      0        2 
  22  chr22_16256159     AOna    T    C        0      0        2 
  22  chr22_16256159     ASom    T    C        0      0        2 
  22  chr22_16256159     HCab    T    C        1      2        2 
  22  chr22_16256159     HPrz    T    C        1      2        2 
  22  chr22_16256159     ZBoe    T    C        0      0        2 
  22  chr22_16256159     ZGre    T    C        0      0        2 
  22  chr22_16256159     ZHar    T    C        0      0        2 
  22  chr22_16256159   Sample    T    C        0      0        2 
  22  chr22_16258069     AAsi    A    G        0      0        2 
  22  chr22_16258069     AKia    A    G        0      0        2 
  22  chr22_16258069     AOna    A    G        0      0        2 
  22  chr22_16258069     ASom    A    G        0      0        2 
  22  chr22_16258069     HCab    A    G        0      0        2 
  22  chr22_16258069     HPrz    A    G        0      0        2 
  22  chr22_16258069     ZBoe    A    G        0      0        2 
  22  chr22_16258069     ZGre    A    G        1      2        2 
  22  chr22_16258069     ZHar    A    G        0      0        2 
  22  chr22_16258069   Sample    A    G        0      0        2 
  22  chr22_16262654     AAsi    C    T        0      0        2 
  22  chr22_16262654     AKia    C    T        0      0        2 
  22  chr22_16262654     AOna    C    T        0      0        2 
  22  chr22_16262654     ASom    C    T        0      0        2 
  22  chr22_16262654     HCab    C    T        0      0        2 
  22  chr22_16262654     HPrz    C    T        0      0        2 
  22  chr22_16262654     ZBoe    C    T      0.5      1        2 
  22  chr22_16262654     ZGre    C    T        0      0        2 
  22  chr22_16262654     ZHar    C    T        0      0        2 
  22  chr22_16262654   Sample    C    T        0      0        2 
  22  chr22_16263848     AAsi    G    A        0      0        2 
  22  chr22_16263848     AKia    G    A        0      0        2 
  22  chr22_16263848     AOna    G    A        0      0        2 
  22  chr22_16263848     ASom    G    A        0      0        2 
  22  chr22_16263848     HCab    G    A        1      2        2 
  22  chr22_16263848     HPrz    G    A        1      2        2 
  22  chr22_16263848     ZBoe    G    A        0      0        2 
  22  chr22_16263848     ZGre    G    A        0      0        2 
  22  chr22_16263848     ZHar    G    A        0      0        2 
  22  chr22_16263848   Sample    G    A        0      0        2 
  22  chr22_16268054     AAsi    A    G        0      0        2 
  22  chr22_16268054     AKia    A    G        0      0        2 
  22  chr22_16268054     AOna    A    G        0      0        2 
  22  chr22_16268054     ASom    A    G        0      0        2 
  22  chr22_16268054     HCab    A    G        1      2        2 
  22  chr22_16268054     HPrz    A    G        1      2        2 
  22  chr22_16268054     ZBoe    A    G        0      0        2 
  22  chr22_16268054     ZGre    A    G        0      0        2 
  22  chr22_16268054     ZHar    A    G        0      0        2 
  22  chr22_16268054   Sample    A    G        0      0        2 
  22  chr22_16269404     AAsi    T    A        0      0        2 
  22  chr22_16269404     AKia    T    A        0      0        2 
  22  chr22_16269404     AOna    T    A        0      0        2 
  22  chr22_16269404     ASom    T    A      0.5      1        2 
  22  chr22_16269404     HCab    T    A        0      0        2 
  22  chr22_16269404     HPrz    T    A        0      0        2 
  22  chr22_16269404     ZBoe    T    A        0      0        2 
  22  chr22_16269404     ZGre    T    A        0      0        2 
  22  chr22_16269404     ZHar    T    A        0      0        2 
  22  chr22_16269404   Sample    T    A        0      0        2 
  22  chr22_16276741     AAsi    G    A        0      0        2 
  22  chr22_16276741     AKia    G    A        0      0        2 
  22  chr22_16276741     AOna    G    A        0      0        2 
  22  chr22_16276741     ASom    G    A        0      0        2 
  22  chr22_16276741     HCab    G    A        0      0        2 
  22  chr22_16276741     HPrz    G    A        0      0        2 
  22  chr22_16276741     ZBoe    G    A        1      2        2 
  22  chr22_16276741     ZGre    G    A        0      0        2 
  22  chr22_16276741     ZHar    G    A        0      0        2 
  22  chr22_16276741   Sample    G    A        0      0        2 
  22  chr22_16281492     AAsi    G    A        0      0        2 
  22  chr22_16281492     AKia    G    A        0      0        2 
  22  chr22_16281492     AOna    G    A        0      0        2 
  22  chr22_16281492     ASom    G    A        0      0        2 
  22  chr22_16281492     HCab    G    A        1      2        2 
  22  chr22_16281492     HPrz    G    A        1      2        2 
  22  chr22_16281492     ZBoe    G    A        0      0        2 
  22  chr22_16281492     ZGre    G    A        0      0        2 
  22  chr22_16281492     ZHar    G    A        0      0        2 
  22  chr22_16281492   Sample    G    A        0      0        2 
  22  chr22_16281963     AAsi    T    C        0      0        2 
  22  chr22_16281963     AKia    T    C        0      0        2 
  22  chr22_16281963     AOna    T    C        0      0        2 
  22  chr22_16281963     ASom    T    C        0      0        2 
  22  chr22_16281963     HCab    T    C        0      0        2 
  22  chr22_16281963     HPrz    T    C        0      0        2 
  22  chr22_16281963     ZBoe    T    C        0      0        2 
  22  chr22_16281963     ZGre    T    C        1      2        2 
  22  chr22_16281963     ZHar    T    C        0      0        2 
  22  chr22_16281963   Sample    T    C        0      0        2 
  22  chr22_16282482     AAsi    C    T        0      0        2 
  22  chr22_16282482     AKia    C    T        0      0        2 
  22  chr22_16282482     AOna    C    T        0      0        2 
  22  chr22_16282482     ASom    C    T        0      0        2 
  22  chr22_16282482     HCab    C    T        0      0        2 
  22  chr22_16282482     HPrz    C    T        0      0        2 
  22  chr22_16282482     ZBoe    C    T        0      0        2 
  22  chr22_16282482     ZGre    C    T        0      0        2 
  22  chr22_16282482     ZHar    C    T        1      2        2 
  22  chr22_16282482   Sample    C    T        0      0        2 
  22  chr22_16283601     AAsi    C    T        0      0        2 
  22  chr22_16283601     AKia    C    T        0      0        2 
  22  chr22_16283601     AOna    C    T        0      0        2 
  22  chr22_16283601     ASom    C    T        0      0        2 
  22  chr22_16283601     HCab    C    T        0      0        2 
  22  chr22_16283601     HPrz    C    T        0      0        2 
  22  chr22_16283601     ZBoe    C    T        1      2        2 
  22  chr22_16283601     ZGre    C    T        0      0        2 
  22  chr22_16283601     ZHar    C    T        0      0        2 
  22  chr22_16283601   Sample    C    T        0      0        2 
  22  chr22_16292454     AAsi    C    A        0      0        2 
  22  chr22_16292454     AKia    C    A        0      0        2 
  22  chr22_16292454     AOna    C    A        0      0        2 
  22  chr22_16292454     ASom    C    A        0      0        2 
  22  chr22_16292454     HCab    C    A      0.5      1        2 
  22  chr22_16292454     HPrz    C    A      0.5      1        2 
  22  chr22_16292454     ZBoe    C    A        0      0        2 
  22  chr22_16292454     ZGre    C    A        0      0        2 
  22  chr22_16292454     ZHar    C    A        0      0        2 
  22  chr22_16292454   Sample    C    A        0      0        2 
  22  chr22_16295146     AAsi    T    C        0      0        2 
  22  chr22_16295146     AKia    T    C        0      0        2 
  22  chr22_16295146     AOna    T    C        0      0        2 
  22  chr22_16295146     ASom    T    C        0      0        2 
  22  chr22_16295146     HCab    T    C        0      0        2 
  22  chr22_16295146     HPrz    T    C        0      0        2 
  22  chr22_16295146     ZBoe    T    C        0      0        2 
  22  chr22_16295146     ZGre    T    C        0      0        2 
  22  chr22_16295146     ZHar    T    C      0.5      1        2 
  22  chr22_16295146   Sample    T    C        0      0        2 
  22  chr22_16297051     AAsi    C    T        0      0        2 
  22  chr22_16297051     AKia    C    T        0      0        2 
  22  chr22_16297051     AOna    C    T        0      0        2 
  22  chr22_16297051     ASom    C    T        0      0        2 
  22  chr22_16297051     HCab    C    T        1      2        2 
  22  chr22_16297051     HPrz    C    T        1      2        2 
  22  chr22_16297051     ZBoe    C    T        0      0        2 
  22  chr22_16297051     ZGre    C    T        0      0        2 
  22  chr22_16297051     ZHar    C    T        0      0        2 
  22  chr22_16297051   Sample    C    T        0      0        2 
  22  chr22_16300097     AAsi    T    A        0      0        2 
  22  chr22_16300097     AKia    T    A        0      0        2 
  22  chr22_16300097     AOna    T    A        0      0        2 
  22  chr22_16300097     ASom    T    A        0      0        2 
  22  chr22_16300097     HCab    T    A        0      0        2 
  22  chr22_16300097     HPrz    T    A        0      0        2 
  22  chr22_16300097     ZBoe    T    A        0      0        2 
  22  chr22_16300097     ZGre    T    A        0      0        2 
  22  chr22_16300097     ZHar    T    A      0.5      1        2 
  22  chr22_16300097   Sample    T    A        0      0        2 
  22  chr22_16300182     AAsi    C    T        0      0        2 
  22  chr22_16300182     AKia    C    T        0      0        2 
  22  chr22_16300182     AOna    C    T        0      0        2 
  22  chr22_16300182     ASom    C    T        0      0        2 
  22  chr22_16300182     HCab    C    T        0      0        2 
  22  chr22_16300182     HPrz    C    T        0      0        2 
  22  chr22_16300182     ZBoe    C    T        0      0        2 
  22  chr22_16300182     ZGre    C    T        0      0        2 
  22  chr22_16300182     ZHar    C    T      0.5      1        2 
  22  chr22_16300182   Sample    C    T        0      0        2 
  22  chr22_16302386     AAsi    C    T        0      0        2 
  22  chr22_16302386     AKia    C    T        0      0        2 
  22  chr22_16302386     AOna    C    T        0      0        2 
  22  chr22_16302386     ASom    C    T        0      0        2 
  22  chr22_16302386     HCab    C    T        0      0        2 
  22  chr22_16302386     HPrz    C    T        0      0        2 
  22  chr22_16302386     ZBoe    C    T        0      0        2 
  22  chr22_16302386     ZGre    C    T        1      2        2 
  22  chr22_16302386     ZHar    C    T        0      0        2 
  22  chr22_16302386   Sample    C    T        0      0        2 
  22  chr22_16304231     AAsi    A    T        0      0        2 
  22  chr22_16304231     AKia    A    T        0      0        2 
  22  chr22_16304231     AOna    A    T        0      0        2 
  22  chr22_16304231     ASom    A    T        0      0        2 
  22  chr22_16304231     HCab    A    T        0      0        2 
  22  chr22_16304231     HPrz    A    T        0      0        2 
  22  chr22_16304231     ZBoe    A    T        0      0        2 
  22  chr22_16304231     ZGre    A    T      0.5      1        2 
  22  chr22_16304231     ZHar    A    T        0      0        2 
  22  chr22_16304231   Sample    A    T        0      0        2 
  22  chr22_16310855     AAsi    T    G        0      0        2 
  22  chr22_16310855     AKia    T    G        0      0        2 
  22  chr22_16310855     AOna    T    G        0      0        2 
  22  chr22_16310855     ASom    T    G        0      0        2 
  22  chr22_16310855     HCab    T    G        0      0        2 
  22  chr22_16310855     HPrz    T    G        0      0        2 
  22  chr22_16310855     ZBoe    T    G      0.5      1        2 
  22  chr22_16310855     ZGre    T    G        0      0        2 
  22  chr22_16310855     ZHar    T    G        0      0        2 
  22  chr22_16310855   Sample    T    G        0      0        2 
  22  chr22_16312349     AAsi    C    T        0      0        2 
  22  chr22_16312349     AKia    C    T        0      0        2 
  22  chr22_16312349     AOna    C    T        0      0        2 
  22  chr22_16312349     ASom    C    T        0      0        2 
  22  chr22_16312349     HCab    C    T        0      0        2 
  22  chr22_16312349     HPrz    C    T        0      0        2 
  22  chr22_16312349     ZBoe    C    T        0      0        2 
  22  chr22_16312349     ZGre    C    T        0      0        2 
  22  chr22_16312349     ZHar    C    T      0.5      1        2 
  22  chr22_16312349   Sample    C    T        0      0        2 
  22  chr22_16319651     AAsi    A    G        0      0        2 
  22  chr22_16319651     AKia    A    G        1      2        2 
  22  chr22_16319651     AOna    A    G        0      0        2 
  22  chr22_16319651     ASom    A    G        0      0        2 
  22  chr22_16319651     HCab    A    G        0      0        2 
  22  chr22_16319651     HPrz    A    G        0      0        2 
  22  chr22_16319651     ZBoe    A    G        0      0        2 
  22  chr22_16319651     ZGre    A    G        0      0        2 
  22  chr22_16319651     ZHar    A    G        0      0        2 
  22  chr22_16319651   Sample    A    G        0      0        2 
  22  chr22_16322446     AAsi    T    C        0      0        2 
  22  chr22_16322446     AKia    T    C        0      0        2 
  22  chr22_16322446     AOna    T    C        0      0        2 
  22  chr22_16322446     ASom    T    C        0      0        2 
  22  chr22_16322446     HCab    T    C        1      2        2 
  22  chr22_16322446     HPrz    T    C        1      2        2 
  22  chr22_16322446     ZBoe    T    C        0      0        2 
  22  chr22_16322446     ZGre    T    C        0      0        2 
  22  chr22_16322446     ZHar    T    C        0      0        2 
  22  chr22_16322446   Sample    T    C        0      0        2 
  22  chr22_16322966     AAsi    A    C        1      2        2 
  22  chr22_16322966     AKia    A    C        0      0        2 
  22  chr22_16322966     AOna    A    C        0      0        2 
  22  chr22_16322966     ASom    A    C        1      2        2 
  22  chr22_16322966     HCab    A    C        0      0        2 
  22  chr22_16322966     HPrz    A    C        0      0        2 
  22  chr22_16322966     ZBoe    A    C        0      0        2 
  22  chr22_16322966     ZGre    A    C        0      0        2 
  22  chr22_16322966     ZHar    A    C        0      0        2 
  22  chr22_16322966   Sample    A    C        1      2        2 
  22  chr22_16327134     AAsi    C    T        0      0        2 
  22  chr22_16327134     AKia    C    T        0      0        2 
  22  chr22_16327134     AOna    C    T        0      0        2 
  22  chr22_16327134     ASom    C    T        0      0        2 
  22  chr22_16327134     HCab    C    T      0.5      1        2 
  22  chr22_16327134     HPrz    C    T        0      0        2 
  22  chr22_16327134     ZBoe    C    T        0      0        2 
  22  chr22_16327134     ZGre    C    T        0      0        2 
  22  chr22_16327134     ZHar    C    T        0      0        2 
  22  chr22_16327134   Sample    C    T        0      0        2 
  22  chr22_16328897     AAsi    T    C        0      0        2 
  22  chr22_16328897     AKia    T    C        0      0        2 
  22  chr22_16328897     AOna    T    C        0      0        2 
  22  chr22_16328897     ASom    T    C        0      0        2 
  22  chr22_16328897     HCab    T    C        1      2        2 
  22  chr22_16328897     HPrz    T    C        1      2        2 
  22  chr22_16328897     ZBoe    T    C        0      0        2 
  22  chr22_16328897     ZGre    T    C        0      0        2 
  22  chr22_16328897     ZHar    T    C        0      0        2 
  22  chr22_16328897   Sample    T    C        0      0        2 
  22  chr22_16330142     AAsi    T    C        0      0        2 
  22  chr22_16330142     AKia    T    C        0      0        2 
  22  chr22_16330142     AOna    T    C        1      2        2 
  22  chr22_16330142     ASom    T    C        0      0        2 
  22  chr22_16330142     HCab    T    C        0      0        2 
  22  chr22_16330142     HPrz    T    C        0      0        2 
  22  chr22_16330142     ZBoe    T    C        0      0        2 
  22  chr22_16330142     ZGre    T    C        0      0        2 
  22  chr22_16330142     ZHar    T    C        0      0        2 
  22  chr22_16330142   Sample    T    C        0      0        2 
  22  chr22_16338164     AAsi    G    T        0      0        2 
  22  chr22_16338164     AKia    G    T        0      0        2 
  22  chr22_16338164     AOna    G    T        0      0        2 
  22  chr22_16338164     ASom    G    T        0      0        2 
  22  chr22_16338164     HCab    G    T        0      0        2 
  22  chr22_16338164     HPrz    G    T        0      0        2 
  22  chr22_16338164     ZBoe    G    T      0.5      1        2 
  22  chr22_16338164     ZGre    G    T        0      0        2 
  22  chr22_16338164     ZHar    G    T        0      0        2 
  22  chr22_16338164   Sample    G    T        0      0        2 
  22  chr22_16340524     AAsi    C    T        0      0        2 
  22  chr22_16340524     AKia    C    T        0      0        2 
  22  chr22_16340524     AOna    C    T        0      0        2 
  22  chr22_16340524     ASom    C    T        0      0        2 
  22  chr22_16340524     HCab    C    T        1      2        2 
  22  chr22_16340524     HPrz    C    T        1      2        2 
  22  chr22_16340524     ZBoe    C    T        0      0        2 
  22  chr22_16340524     ZGre    C    T        0      0        2 
  22  chr22_16340524     ZHar    C    T        0      0        2 
  22  chr22_16340524   Sample    C    T        0      0        2 
  22  chr22_16341886     AAsi    A    G        0      0        2 
  22  chr22_16341886     AKia    A    G        0      0        2 
  22  chr22_16341886     AOna    A    G        0      0        2 
  22  chr22_16341886     ASom    A    G        0      0        2 
  22  chr22_16341886     HCab    A    G        0      0        2 
  22  chr22_16341886     HPrz    A    G        0      0        2 
  22  chr22_16341886     ZBoe    A    G      0.5      1        2 
  22  chr22_16341886     ZGre    A    G      0.5      1        2 
  22  chr22_16341886     ZHar    A    G        0      0        2 
  22  chr22_16341886   Sample    A    G        0      0        2 
  22  chr22_16344206     AAsi    A    G        0      0        2 
  22  chr22_16344206     AKia    A    G        0      0        2 
  22  chr22_16344206     AOna    A    G        0      0        2 
  22  chr22_16344206     ASom    A    G        0      0        2 
  22  chr22_16344206     HCab    A    G      0.5      1        2 
  22  chr22_16344206     HPrz    A    G        0      0        2 
  22  chr22_16344206     ZBoe    A    G        0      0        2 
  22  chr22_16344206     ZGre    A    G        0      0        2 
  22  chr22_16344206     ZHar    A    G        0      0        2 
  22  chr22_16344206   Sample    A    G        0      0        2 
  22  chr22_16346013     AAsi    C    G        0      0        2 
  22  chr22_16346013     AKia    C    G        1      2        2 
  22  chr22_16346013     AOna    C    G        0      0        2 
  22  chr22_16346013     ASom    C    G        0      0        2 
  22  chr22_16346013     HCab    C    G        0      0        2 
  22  chr22_16346013     HPrz    C    G        0      0        2 
  22  chr22_16346013     ZBoe    C    G        0      0        2 
  22  chr22_16346013     ZGre    C    G        0      0        2 
  22  chr22_16346013     ZHar    C    G        0      0        2 
  22  chr22_16346013   Sample    C    G        0      0        2 
  22  chr22_16347683     AAsi    A    G        0      0        2 
  22  chr22_16347683     AKia    A    G        0      0        2 
  22  chr22_16347683     AOna    A    G        0      0        2 
  22  chr22_16347683     ASom    A    G        0      0        2 
  22  chr22_16347683     HCab    A    G        0      0        2 
  22  chr22_16347683     HPrz    A    G        0      0        2 
  22  chr22_16347683     ZBoe    A    G        0      0        2 
  22  chr22_16347683     ZGre    A    G        0      0        2 
  22  chr22_16347683     ZHar    A    G        1      2        2 
  22  chr22_16347683   Sample    A    G        0      0        2 
  22  chr22_16348615     AAsi    G    C        0      0        2 
  22  chr22_16348615     AKia    G    C        0      0        2 
  22  chr22_16348615     AOna    G    C        0      0        2 
  22  chr22_16348615     ASom    G    C        0      0        2 
  22  chr22_16348615     HCab    G    C        1      2        2 
  22  chr22_16348615     HPrz    G    C        1      2        2 
  22  chr22_16348615     ZBoe    G    C        0      0        2 
  22  chr22_16348615     ZGre    G    C        0      0        2 
  22  chr22_16348615     ZHar    G    C        0      0        2 
  22  chr22_16348615   Sample    G    C        0      0        2 
  22  chr22_16360048     AAsi    T    G        1      2        2 
  22  chr22_16360048     AKia    T    G        0      0        2 
  22  chr22_16360048     AOna    T    G        0      0        2 
  22  chr22_16360048     ASom    T    G        1      2        2 
  22  chr22_16360048     HCab    T    G        0      0        2 
  22  chr22_16360048     HPrz    T    G        0      0        2 
  22  chr22_16360048     ZBoe    T    G        0      0        2 
  22  chr22_16360048     ZGre    T    G        0      0        2 
  22  chr22_16360048     ZHar    T    G        0      0        2 
  22  chr22_16360048   Sample    T    G        1      2        2 
  22  chr22_16366798     AAsi    T    C        1      2        2 
  22  chr22_16366798     AKia    T    C        0      0        2 
  22  chr22_16366798     AOna    T    C        0      0        2 
  22  chr22_16366798     ASom    T    C        1      2        2 
  22  chr22_16366798     HCab    T    C        0      0        2 
  22  chr22_16366798     HPrz    T    C        0      0        2 
  22  chr22_16366798     ZBoe    T    C        0      0        2 
  22  chr22_16366798     ZGre    T    C        0      0        2 
  22  chr22_16366798     ZHar    T    C        0      0        2 
  22  chr22_16366798   Sample    T    C        1      2        2 
  22  chr22_16376680     AAsi    G    A        0      0        2 
  22  chr22_16376680     AKia    G    A        0      0        2 
  22  chr22_16376680     AOna    G    A        0      0        2 
  22  chr22_16376680     ASom    G    A        0      0        2 
  22  chr22_16376680     HCab    G    A        1      2        2 
  22  chr22_16376680     HPrz    G    A        1      2        2 
  22  chr22_16376680     ZBoe    G    A        0      0        2 
  22  chr22_16376680     ZGre    G    A        0      0        2 
  22  chr22_16376680     ZHar    G    A        0      0        2 
  22  chr22_16376680   Sample    G    A        0      0        2 
  22  chr22_16383279     AAsi    A    C        0      0        2 
  22  chr22_16383279     AKia    A    C        1      2        2 
  22  chr22_16383279     AOna    A    C        1      2        2 
  22  chr22_16383279     ASom    A    C        0      0        2 
  22  chr22_16383279     HCab    A    C        1      2        2 
  22  chr22_16383279     HPrz    A    C        1      2        2 
  22  chr22_16383279     ZBoe    A    C        0      0        2 
  22  chr22_16383279     ZGre    A    C        0      0        2 
  22  chr22_16383279     ZHar    A    C        0      0        2 
  22  chr22_16383279   Sample    A    C        0      0        2 
  22  chr22_16384349     AAsi    A    G        0      0        2 
  22  chr22_16384349     AKia    A    G      0.5      1        2 
  22  chr22_16384349     AOna    A    G        0      0        2 
  22  chr22_16384349     ASom    A    G        0      0        2 
  22  chr22_16384349     HCab    A    G        0      0        2 
  22  chr22_16384349     HPrz    A    G        0      0        2 
  22  chr22_16384349     ZBoe    A    G      0.5      1        2 
  22  chr22_16384349     ZGre    A    G        0      0        2 
  22  chr22_16384349     ZHar    A    G        0      0        2 
  22  chr22_16384349   Sample    A    G        0      0        2 
  22  chr22_16388933     AAsi    G    A        0      0        2 
  22  chr22_16388933     AKia    G    A        0      0        2 
  22  chr22_16388933     AOna    G    A      0.5      1        2 
  22  chr22_16388933     ASom    G    A        0      0        2 
  22  chr22_16388933     HCab    G    A        0      0        2 
  22  chr22_16388933     HPrz    G    A        0      0        2 
  22  chr22_16388933     ZBoe    G    A        0      0        2 
  22  chr22_16388933     ZGre    G    A        0      0        2 
  22  chr22_16388933     ZHar    G    A        0      0        2 
  22  chr22_16388933   Sample    G    A        0      0        2 
  22  chr22_16406179     AAsi    G    A        0      0        2 
  22  chr22_16406179     AKia    G    A        0      0        2 
  22  chr22_16406179     AOna    G    A        1      2        2 
  22  chr22_16406179     ASom    G    A        0      0        2 
  22  chr22_16406179     HCab    G    A        0      0        2 
  22  chr22_16406179     HPrz    G    A        0      0        2 
  22  chr22_16406179     ZBoe    G    A        0      0        2 
  22  chr22_16406179     ZGre    G    A        0      0        2 
  22  chr22_16406179     ZHar    G    A        0      0        2 
  22  chr22_16406179   Sample    G    A        0      0        2 
  22  chr22_16412939     AAsi    C    T        0      0        2 
  22  chr22_16412939     AKia    C    T        0      0        2 
  22  chr22_16412939     AOna    C    T        0      0        2 
  22  chr22_16412939     ASom    C    T        0      0        2 
  22  chr22_16412939     HCab    C    T        0      0        2 
  22  chr22_16412939     HPrz    C    T        0      0        2 
  22  chr22_16412939     ZBoe    C    T      0.5      1        2 
  22  chr22_16412939     ZGre    C    T        0      0        2 
  22  chr22_16412939     ZHar    C    T        0      0        2 
  22  chr22_16412939   Sample    C    T        0      0        2 
  22  chr22_16412951     AAsi    A    T        0      0        2 
  22  chr22_16412951     AKia    A    T        0      0        2 
  22  chr22_16412951     AOna    A    T        0      0        2 
  22  chr22_16412951     ASom    A    T        0      0        2 
  22  chr22_16412951     HCab    A    T        1      2        2 
  22  chr22_16412951     HPrz    A    T        1      2        2 
  22  chr22_16412951     ZBoe    A    T        0      0        2 
  22  chr22_16412951     ZGre    A    T        0      0        2 
  22  chr22_16412951     ZHar    A    T        0      0        2 
  22  chr22_16412951   Sample    A    T        0      0        2 
  22  chr22_16413151     AAsi    T    C        0      0        2 
  22  chr22_16413151     AKia    T    C      0.5      1        2 
  22  chr22_16413151     AOna    T    C        0      0        2 
  22  chr22_16413151     ASom    T    C        0      0        2 
  22  chr22_16413151     HCab    T    C        0      0        2 
  22  chr22_16413151     HPrz    T    C        0      0        2 
  22  chr22_16413151     ZBoe    T    C        0      0        2 
  22  chr22_16413151     ZGre    T    C        0      0        2 
  22  chr22_16413151     ZHar    T    C        0      0        2 
  22  chr22_16413151   Sample    T    C        1      2        2 
  22  chr22_16415636     AAsi    C    T        0      0        2 
  22  chr22_16415636     AKia    C    T        0      0        2 
  22  chr22_16415636     AOna    C    T        0      0        2 
  22  chr22_16415636     ASom    C    T      0.5      1        2 
  22  chr22_16415636     HCab    C    T        0      0        2 
  22  chr22_16415636     HPrz    C    T        0      0        2 
  22  chr22_16415636     ZBoe    C    T        0      0        2 
  22  chr22_16415636     ZGre    C    T        0      0        2 
  22  chr22_16415636     ZHar    C    T        0      0        2 
  22  chr22_16415636   Sample    C    T        0      0        2 
  22  chr22_16416916     AAsi    T    G        0      0        2 
  22  chr22_16416916     AKia    T    G        0      0        2 
  22  chr22_16416916     AOna    T    G        0      0        2 
  22  chr22_16416916     ASom    T    G        0      0        2 
  22  chr22_16416916     HCab    T    G        0      0        2 
  22  chr22_16416916     HPrz    T    G        0      0        2 
  22  chr22_16416916     ZBoe    T    G        0      0        2 
  22  chr22_16416916     ZGre    T    G      0.5      1        2 
  22  chr22_16416916     ZHar    T    G        0      0        2 
  22  chr22_16416916   Sample    T    G        0      0        2 
  22  chr22_16419035     AAsi    A    G        0      0        2 
  22  chr22_16419035     AKia    A    G        0      0        2 
  22  chr22_16419035     AOna    A    G        0      0        2 
  22  chr22_16419035     ASom    A    G        0      0        2 
  22  chr22_16419035     HCab    A    G        0      0        2 
  22  chr22_16419035     HPrz    A    G        0      0        2 
  22  chr22_16419035     ZBoe    A    G      0.5      1        2 
  22  chr22_16419035     ZGre    A    G        0      0        2 
  22  chr22_16419035     ZHar    A    G        0      0        2 
  22  chr22_16419035   Sample    A    G        0      0        2 
  22  chr22_16433862     AAsi    G    A        0      0        2 
  22  chr22_16433862     AKia    G    A        0      0        2 
  22  chr22_16433862     AOna    G    A        0      0        2 
  22  chr22_16433862     ASom    G    A        0      0        2 
  22  chr22_16433862     HCab    G    A        0      0        2 
  22  chr22_16433862     HPrz    G    A        0      0        2 
  22  chr22_16433862     ZBoe    G    A        0      0        2 
  22  chr22_16433862     ZGre    G    A        0      0        2 
  22  chr22_16433862     ZHar    G    A        1      2        2 
  22  chr22_16433862   Sample    G    A        0      0        2 
  22  chr22_16437005     AAsi    C    A        0      0        2 
  22  chr22_16437005     AKia    C    A        0      0        2 
  22  chr22_16437005     AOna    C    A        0      0        2 
  22  chr22_16437005     ASom    C    A        0      0        2 
  22  chr22_16437005     HCab    C    A        0      0        2 
  22  chr22_16437005     HPrz    C    A        0      0        2 
  22  chr22_16437005     ZBoe    C    A        0      0        2 
  22  chr22_16437005     ZGre    C    A        0      0        2 
  22  chr22_16437005     ZHar    C    A        1      2        2 
  22  chr22_16437005   Sample    C    A        0      0        2 
  22  chr22_16439524     AAsi    C    G      0.5      1        2 
  22  chr22_16439524     AKia    C    G        0      0        2 
  22  chr22_16439524     AOna    C    G        0      0        2 
  22  chr22_16439524     ASom    C    G      0.5      1        2 
  22  chr22_16439524     HCab    C    G        0      0        2 
  22  chr22_16439524     HPrz    C    G        0      0        2 
  22  chr22_16439524     ZBoe    C    G        0      0        2 
  22  chr22_16439524     ZGre    C    G        0      0        2 
  22  chr22_16439524     ZHar    C    G        0      0        2 
  22  chr22_16439524   Sample    C    G        0      0        2 
  22  chr22_16446971     AAsi    T    C        1      2        2 
  22  chr22_16446971     AKia    T    C        0      0        2 
  22  chr22_16446971     AOna    T    C        0      0        2 
  22  chr22_16446971     ASom    T    C        1      2        2 
  22  chr22_16446971     HCab    T    C        0      0        2 
  22  chr22_16446971     HPrz    T    C        0      0        2 
  22  chr22_16446971     ZBoe    T    C        0      0        2 
  22  chr22_16446971     ZGre    T    C        0      0        2 
  22  chr22_16446971     ZHar    T    C        0      0        2 
  22  chr22_16446971   Sample    T    C        1      2        2 
  22  chr22_16447647     AAsi    C    A        0      0        2 
  22  chr22_16447647     AKia    C    A        1      2        2 
  22  chr22_16447647     AOna    C    A        1      2        2 
  22  chr22_16447647     ASom    C    A        0      0        2 
  22  chr22_16447647     HCab    C    A        0      0        2 
  22  chr22_16447647     HPrz    C    A        0      0        2 
  22  chr22_16447647     ZBoe    C    A        0      0        2 
  22  chr22_16447647     ZGre    C    A        0      0        2 
  22  chr22_16447647     ZHar    C    A        0      0        2 
  22  chr22_16447647   Sample    C    A        0      0        2 
  22  chr22_16448373     AAsi    A    G        0      0        2 
  22  chr22_16448373     AKia    A    G        0      0        2 
  22  chr22_16448373     AOna    A    G        0      0        2 
  22  chr22_16448373     ASom    A    G        0      0        2 
  22  chr22_16448373     HCab    A    G        0      0        2 
  22  chr22_16448373     HPrz    A    G        0      0        2 
  22  chr22_16448373     ZBoe    A    G        0      0        2 
  22  chr22_16448373     ZGre    A    G        0      0        2 
  22  chr22_16448373     ZHar    A    G        1      2        2 
  22  chr22_16448373   Sample    A    G        0      0        2 
  22  chr22_16450042     AAsi    T    A        0      0        2 
  22  chr22_16450042     AKia    T    A        0      0        2 
  22  chr22_16450042     AOna    T    A        0      0        2 
  22  chr22_16450042     ASom    T    A        0      0        2 
  22  chr22_16450042     HCab    T    A        0      0        2 
  22  chr22_16450042     HPrz    T    A        0      0        2 
  22  chr22_16450042     ZBoe    T    A        0      0        2 
  22  chr22_16450042     ZGre    T    A      0.5      1        2 
  22  chr22_16450042     ZHar    T    A        0      0        2 
  22  chr22_16450042   Sample    T    A        0      0        2 
  22  chr22_16460168     AAsi    A    G        0      0        2 
  22  chr22_16460168     AKia    A    G        0      0        2 
  22  chr22_16460168     AOna    A    G        0      0        2 
  22  chr22_16460168     ASom    A    G        0      0        2 
  22  chr22_16460168     HCab    A    G        0      0        2 
  22  chr22_16460168     HPrz    A    G        0      0        2 
  22  chr22_16460168     ZBoe    A    G      0.5      1        2 
  22  chr22_16460168     ZGre    A    G        0      0        2 
  22  chr22_16460168     ZHar    A    G        0      0        2 
  22  chr22_16460168   Sample    A    G        0      0        2 
  22  chr22_16464438     AAsi    T    C        1      2        2 
  22  chr22_16464438     AKia    T    C        0      0        2 
  22  chr22_16464438     AOna    T    C        0      0        2 
  22  chr22_16464438     ASom    T    C        0      0        2 
  22  chr22_16464438     HCab    T    C        0      0        2 
  22  chr22_16464438     HPrz    T    C        0      0        2 
  22  chr22_16464438     ZBoe    T    C        0      0        2 
  22  chr22_16464438     ZGre    T    C        0      0        2 
  22  chr22_16464438     ZHar    T    C        0      0        2 
  22  chr22_16464438   Sample    T    C        0      0        2 
  22  chr22_16468080     AAsi    C    T        0      0        2 
  22  chr22_16468080     AKia    C    T        0      0        2 
  22  chr22_16468080     AOna    C    T        0      0        2 
  22  chr22_16468080     ASom    C    T        0      0        2 
  22  chr22_16468080     HCab    C    T        0      0        2 
  22  chr22_16468080     HPrz    C    T        0      0        2 
  22  chr22_16468080     ZBoe    C    T        0      0        2 
  22  chr22_16468080     ZGre    C    T        0      0        2 
  22  chr22_16468080     ZHar    C    T        1      2        2 
  22  chr22_16468080   Sample    C    T        0      0        2 
  22  chr22_16473369     AAsi    C    G        0      0        2 
  22  chr22_16473369     AKia    C    G        0      0        2 
  22  chr22_16473369     AOna    C    G        0      0        2 
  22  chr22_16473369     ASom    C    G        0      0        2 
  22  chr22_16473369     HCab    C    G        0      0        2 
  22  chr22_16473369     HPrz    C    G      0.5      1        2 
  22  chr22_16473369     ZBoe    C    G        0      0        2 
  22  chr22_16473369     ZGre    C    G        0      0        2 
  22  chr22_16473369     ZHar    C    G        0      0        2 
  22  chr22_16473369   Sample    C    G        0      0        2 
  22  chr22_16473395     AAsi    G    A        0      0        2 
  22  chr22_16473395     AKia    G    A      0.5      1        2 
  22  chr22_16473395     AOna    G    A        0      0        2 
  22  chr22_16473395     ASom    G    A        0      0        2 
  22  chr22_16473395     HCab    G    A        0      0        2 
  22  chr22_16473395     HPrz    G    A        0      0        2 
  22  chr22_16473395     ZBoe    G    A        0      0        2 
  22  chr22_16473395     ZGre    G    A        0      0        2 
  22  chr22_16473395     ZHar    G    A        0      0        2 
  22  chr22_16473395   Sample    G    A        0      0        2 
  22  chr22_16478995     AAsi    A    G        0      0        2 
  22  chr22_16478995     AKia    A    G        0      0        2 
  22  chr22_16478995     AOna    A    G        0      0        2 
  22  chr22_16478995     ASom    A    G        0      0        2 
  22  chr22_16478995     HCab    A    G        1      2        2 
  22  chr22_16478995     HPrz    A    G        1      2        2 
  22  chr22_16478995     ZBoe    A    G        0      0        2 
  22  chr22_16478995     ZGre    A    G        0      0        2 
  22  chr22_16478995     ZHar    A    G        0      0        2 
  22  chr22_16478995   Sample    A    G        0      0        2 
  22  chr22_16479873     AAsi    G    C        0      0        2 
  22  chr22_16479873     AKia    G    C        0      0        2 
  22  chr22_16479873     AOna    G    C        0      0        2 
  22  chr22_16479873     ASom    G    C        0      0        2 
  22  chr22_16479873     HCab    G    C        1      2        2 
  22  chr22_16479873     HPrz    G    C      0.5      1        2 
  22  chr22_16479873     ZBoe    G    C        0      0        2 
  22  chr22_16479873     ZGre    G    C        0      0        2 
  22  chr22_16479873     ZHar    G    C        0      0        2 
  22  chr22_16479873   Sample    G    C        0      0        2 
  22  chr22_16484022     AAsi    C    G        0      0        2 
  22  chr22_16484022     AKia    C    G        0      0        2 
  22  chr22_16484022     AOna    C    G        0      0        2 
  22  chr22_16484022     ASom    C    G        0      0        2 
  22  chr22_16484022     HCab    C    G        0      0        2 
  22  chr22_16484022     HPrz    C    G        0      0        2 
  22  chr22_16484022     ZBoe    C    G        1      2        2 
  22  chr22_16484022     ZGre    C    G        0      0        2 
  22  chr22_16484022     ZHar    C    G        0      0        2 
  22  chr22_16484022   Sample    C    G        0      0        2 
  22  chr22_16495990     AAsi    T    C        0      0        2 
  22  chr22_16495990     AKia    T    C        1      2        2 
  22  chr22_16495990     AOna    T    C        0      0        2 
  22  chr22_16495990     ASom    T    C        0      0        2 
  22  chr22_16495990     HCab    T    C        0      0        2 
  22  chr22_16495990     HPrz    T    C        0      0        2 
  22  chr22_16495990     ZBoe    T    C        0      0        2 
  22  chr22_16495990     ZGre    T    C        0      0        2 
  22  chr22_16495990     ZHar    T    C        0      0        2 
  22  chr22_16495990   Sample    T    C        0      0        2 
  22  chr22_16496283     AAsi    G    T        0      0        2 
  22  chr22_16496283     AKia    G    T      0.5      1        2 
  22  chr22_16496283     AOna    G    T        0      0        2 
  22  chr22_16496283     ASom    G    T        0      0        2 
  22  chr22_16496283     HCab    G    T        0      0        2 
  22  chr22_16496283     HPrz    G    T        0      0        2 
  22  chr22_16496283     ZBoe    G    T        0      0        2 
  22  chr22_16496283     ZGre    G    T        0      0        2 
  22  chr22_16496283     ZHar    G    T        0      0        2 
  22  chr22_16496283   Sample    G    T        0      0        2 
  22  chr22_16498053     AAsi    C    T        1      2        2 
  22  chr22_16498053     AKia    C    T        0      0        2 
  22  chr22_16498053     AOna    C    T        0      0        2 
  22  chr22_16498053     ASom    C    T        1      2        2 
  22  chr22_16498053     HCab    C    T        0      0        2 
  22  chr22_16498053     HPrz    C    T        0      0        2 
  22  chr22_16498053     ZBoe    C    T        0      0        2 
  22  chr22_16498053     ZGre    C    T        0      0        2 
  22  chr22_16498053     ZHar    C    T        0      0        2 
  22  chr22_16498053   Sample    C    T        1      2        2 
  22  chr22_16502658     AAsi    T    C        0      0        2 
  22  chr22_16502658     AKia    T    C        0      0        2 
  22  chr22_16502658     AOna    T    C        0      0        2 
  22  chr22_16502658     ASom    T    C        0      0        2 
  22  chr22_16502658     HCab    T    C        1      2        2 
  22  chr22_16502658     HPrz    T    C        1      2        2 
  22  chr22_16502658     ZBoe    T    C        0      0        2 
  22  chr22_16502658     ZGre    T    C        0      0        2 
  22  chr22_16502658     ZHar    T    C        0      0        2 
  22  chr22_16502658   Sample    T    C        0      0        2 
  22  chr22_16505906     AAsi    G    A        0      0        2 
  22  chr22_16505906     AKia    G    A        0      0        2 
  22  chr22_16505906     AOna    G    A        0      0        2 
  22  chr22_16505906     ASom    G    A        0      0        2 
  22  chr22_16505906     HCab    G    A        1      2        2 
  22  chr22_16505906     HPrz    G    A        1      2        2 
  22  chr22_16505906     ZBoe    G    A        0      0        2 
  22  chr22_16505906     ZGre    G    A        0      0        2 
  22  chr22_16505906     ZHar    G    A        0      0        2 
  22  chr22_16505906   Sample    G    A        0      0        2 
  22  chr22_16513697     AAsi    T    G        0      0        2 
  22  chr22_16513697     AKia    T    G        1      2        2 
  22  chr22_16513697     AOna    T    G        1      2        2 
  22  chr22_16513697     ASom    T    G        0      0        2 
  22  chr22_16513697     HCab    T    G        0      0        2 
  22  chr22_16513697     HPrz    T    G        0      0        2 
  22  chr22_16513697     ZBoe    T    G        0      0        2 
  22  chr22_16513697     ZGre    T    G        0      0        2 
  22  chr22_16513697     ZHar    T    G        0      0        2 
  22  chr22_16513697   Sample    T    G        0      0        2 
  22  chr22_16522090     AAsi    C    T        0      0        2 
  22  chr22_16522090     AKia    C    T        0      0        2 
  22  chr22_16522090     AOna    C    T        0      0        2 
  22  chr22_16522090     ASom    C    T        0      0        2 
  22  chr22_16522090     HCab    C    T        0      0        2 
  22  chr22_16522090     HPrz    C    T        0      0        2 
  22  chr22_16522090     ZBoe    C    T        0      0        2 
  22  chr22_16522090     ZGre    C    T        0      0        2 
  22  chr22_16522090     ZHar    C    T        1      2        2 
  22  chr22_16522090   Sample    C    T        0      0        2 
  22  chr22_16527341     AAsi    T    C        0      0        2 
  22  chr22_16527341     AKia    T    C        0      0        2 
  22  chr22_16527341     AOna    T    C        0      0        2 
  22  chr22_16527341     ASom    T    C        0      0        2 
  22  chr22_16527341     HCab    T    C      0.5      1        2 
  22  chr22_16527341     HPrz    T    C        0      0        2 
  22  chr22_16527341     ZBoe    T    C        0      0        2 
  22  chr22_16527341     ZGre    T    C        0      0        2 
  22  chr22_16527341     ZHar    T    C        0      0        2 
  22  chr22_16527341   Sample    T    C        0      0        2 
  22  chr22_16538356     AAsi    T    C        0      0        2 
  22  chr22_16538356     AKia    T    C        0      0        2 
  22  chr22_16538356     AOna    T    C      0.5      1        2 
  22  chr22_16538356     ASom    T    C        0      0        2 
  22  chr22_16538356     HCab    T    C        0      0        2 
  22  chr22_16538356     HPrz    T    C        0      0        2 
  22  chr22_16538356     ZBoe    T    C        0      0        2 
  22  chr22_16538356     ZGre    T    C        0      0        2 
  22  chr22_16538356     ZHar    T    C        0      0        2 
  22  chr22_16538356   Sample    T    C        0      0        2 
  22  chr22_16538357     AAsi    T    G        0      0        2 
  22  chr22_16538357     AKia    T    G        0      0        2 
  22  chr22_16538357     AOna    T    G      0.5      1        2 
  22  chr22_16538357     ASom    T    G        0      0        2 
  22  chr22_16538357     HCab    T    G        0      0        2 
  22  chr22_16538357     HPrz    T    G        0      0        2 
  22  chr22_16538357     ZBoe    T    G        0      0        2 
  22  chr22_16538357     ZGre    T    G        0      0        2 
  22  chr22_16538357     ZHar    T    G        0      0        2 
  22  chr22_16538357   Sample    T    G        0      0        2 
  22  chr22_16543718     AAsi    A    G        0      0        2 
  22  chr22_16543718     AKia    A    G        0      0        2 
  22  chr22_16543718     AOna    A    G        0      0        2 
  22  chr22_16543718     ASom    A    G        0      0        2 
  22  chr22_16543718     HCab    A    G        0      0        2 
  22  chr22_16543718     HPrz    A    G        0      0        2 
  22  chr22_16543718     ZBoe    A    G        0      0        2 
  22  chr22_16543718     ZGre    A    G        0      0        2 
  22  chr22_16543718     ZHar    A    G        1      2        2 
  22  chr22_16543718   Sample    A    G        0      0        2 
  22  chr22_16543742     AAsi    G    A        0      0        2 
  22  chr22_16543742     AKia    G    A        0      0        2 
  22  chr22_16543742     AOna    G    A        0      0        2 
  22  chr22_16543742     ASom    G    A        0      0        2 
  22  chr22_16543742     HCab    G    A        0      0        2 
  22  chr22_16543742     HPrz    G    A      0.5      1        2 
  22  chr22_16543742     ZBoe    G    A        0      0        2 
  22  chr22_16543742     ZGre    G    A        0      0        2 
  22  chr22_16543742     ZHar    G    A        0      0        2 
  22  chr22_16543742   Sample    G    A        0      0        2 
  22  chr22_16549901     AAsi    C    T        0      0        2 
  22  chr22_16549901     AKia    C    T        0      0        2 
  22  chr22_16549901     AOna    C    T        0      0        2 
  22  chr22_16549901     ASom    C    T        0      0        2 
  22  chr22_16549901     HCab    C    T        1      2        2 
  22  chr22_16549901     HPrz    C    T        1      2        2 
  22  chr22_16549901     ZBoe    C    T        0      0        2 
  22  chr22_16549901     ZGre    C    T        0      0        2 
  22  chr22_16549901     ZHar    C    T        0      0        2 
  22  chr22_16549901   Sample    C    T        0      0        2 
  22  chr22_16555228     AAsi    A    G        0      0        2 
  22  chr22_16555228     AKia    A    G        1      2        2 
  22  chr22_16555228     AOna    A    G        0      0        2 
  22  chr22_16555228     ASom    A    G        0      0        2 
  22  chr22_16555228     HCab    A    G        0      0        2 
  22  chr22_16555228     HPrz    A    G        0      0        2 
  22  chr22_16555228     ZBoe    A    G        1      2        2 
  22  chr22_16555228     ZGre    A    G        1      2        2 
  22  chr22_16555228     ZHar    A    G        1      2        2 
  22  chr22_16555228   Sample    A    G        0      0        2 
  22  chr22_16563263     AAsi    A    G        0      0        2 
  22  chr22_16563263     AKia    A    G        0      0        2 
  22  chr22_16563263     AOna    A    G        0      0        2 
  22  chr22_16563263     ASom    A    G        0      0        2 
  22  chr22_16563263     HCab    A    G      0.5      1        2 
  22  chr22_16563263     HPrz    A    G        0      0        2 
  22  chr22_16563263     ZBoe    A    G        0      0        2 
  22  chr22_16563263     ZGre    A    G        0      0        2 
  22  chr22_16563263     ZHar    A    G        0      0        2 
  22  chr22_16563263   Sample    A    G        0      0        2 
  22  chr22_16563889     AAsi    T    C        0      0        2 
  22  chr22_16563889     AKia    T    C        0      0        2 
  22  chr22_16563889     AOna    T    C        0      0        2 
  22  chr22_16563889     ASom    T    C        0      0        2 
  22  chr22_16563889     HCab    T    C        1      2        2 
  22  chr22_16563889     HPrz    T    C        1      2        2 
  22  chr22_16563889     ZBoe    T    C        0      0        2 
  22  chr22_16563889     ZGre    T    C        0      0        2 
  22  chr22_16563889     ZHar    T    C        0      0        2 
  22  chr22_16563889   Sample    T    C        0      0        2 
  22  chr22_16582586     AAsi    A    G        0      0        2 
  22  chr22_16582586     AKia    A    G        0      0        2 
  22  chr22_16582586     AOna    A    G        0      0        2 
  22  chr22_16582586     ASom    A    G        0      0        2 
  22  chr22_16582586     HCab    A    G        0      0        2 
  22  chr22_16582586     HPrz    A    G        0      0        2 
  22  chr22_16582586     ZBoe    A    G      0.5      1        2 
  22  chr22_16582586     ZGre    A    G        0      0        2 
  22  chr22_16582586     ZHar    A    G        0      0        2 
  22  chr22_16582586   Sample    A    G        0      0        2 
  22  chr22_16584200     AAsi    G    C        0      0        2 
  22  chr22_16584200     AKia    G    C        0      0        2 
  22  chr22_16584200     AOna    G    C        0      0        2 
  22  chr22_16584200     ASom    G    C        0      0        2 
  22  chr22_16584200     HCab    G    C        0      0        2 
  22  chr22_16584200     HPrz    G    C        0      0        2 
  22  chr22_16584200     ZBoe    G    C      0.5      1        2 
  22  chr22_16584200     ZGre    G    C        0      0        2 
  22  chr22_16584200     ZHar    G    C        0      0        2 
  22  chr22_16584200   Sample    G    C        0      0        2 
  22  chr22_16591304     AAsi    T    C        0      0        2 
  22  chr22_16591304     AKia    T    C        0      0        2 
  22  chr22_16591304     AOna    T    C        0      0        2 
  22  chr22_16591304     ASom    T    C        0      0        2 
  22  chr22_16591304     HCab    T    C        1      2        2 
  22  chr22_16591304     HPrz    T    C        1      2        2 
  22  chr22_16591304     ZBoe    T    C        0      0        2 
  22  chr22_16591304     ZGre    T    C        0      0        2 
  22  chr22_16591304     ZHar    T    C        0      0        2 
  22  chr22_16591304   Sample    T    C        0      0        2 
  22  chr22_16592218     AAsi    C    T        0      0        2 
  22  chr22_16592218     AKia    C    T        0      0        2 
  22  chr22_16592218     AOna    C    T        0      0        2 
  22  chr22_16592218     ASom    C    T        0      0        2 
  22  chr22_16592218     HCab    C    T        0      0        2 
  22  chr22_16592218     HPrz    C    T        0      0        2 
  22  chr22_16592218     ZBoe    C    T        0      0        2 
  22  chr22_16592218     ZGre    C    T        1      2        2 
  22  chr22_16592218     ZHar    C    T        0      0        2 
  22  chr22_16592218   Sample    C    T        0      0        2 
  22  chr22_16595146     AAsi    A    G        0      0        2 
  22  chr22_16595146     AKia    A    G        0      0        2 
  22  chr22_16595146     AOna    A    G        0      0        2 
  22  chr22_16595146     ASom    A    G        0      0        2 
  22  chr22_16595146     HCab    A    G        1      2        2 
  22  chr22_16595146     HPrz    A    G        1      2        2 
  22  chr22_16595146     ZBoe    A    G        0      0        2 
  22  chr22_16595146     ZGre    A    G        0      0        2 
  22  chr22_16595146     ZHar    A    G        0      0        2 
  22  chr22_16595146   Sample    A    G        0      0        2 
  22  chr22_16597485     AAsi    A    T        0      0        2 
  22  chr22_16597485     AKia    A    T        0      0        2 
  22  chr22_16597485     AOna    A    T        0      0        2 
  22  chr22_16597485     ASom    A    T        0      0        2 
  22  chr22_16597485     HCab    A    T        1      2        2 
  22  chr22_16597485     HPrz    A    T        1      2        2 
  22  chr22_16597485     ZBoe    A    T        0      0        2 
  22  chr22_16597485     ZGre    A    T        0      0        2 
  22  chr22_16597485     ZHar    A    T        0      0        2 
  22  chr22_16597485   Sample    A    T        0      0        2 
  22  chr22_16599239     AAsi    G    T        0      0        2 
  22  chr22_16599239     AKia    G    T        0      0        2 
  22  chr22_16599239     AOna    G    T        0      0        2 
  22  chr22_16599239     ASom    G    T        0      0        2 
  22  chr22_16599239     HCab    G    T        0      0        2 
  22  chr22_16599239     HPrz    G    T        0      0        2 
  22  chr22_16599239     ZBoe    G    T      0.5      1        2 
  22  chr22_16599239     ZGre    G    T        0      0        2 
  22  chr22_16599239     ZHar    G    T        0      0        2 
  22  chr22_16599239   Sample    G    T        0      0        2 
  22  chr22_16609482     AAsi    G    A        0      0        2 
  22  chr22_16609482     AKia    G    A        0      0        2 
  22  chr22_16609482     AOna    G    A        0      0        2 
  22  chr22_16609482     ASom    G    A        0      0        2 
  22  chr22_16609482     HCab    G    A        0      0        2 
  22  chr22_16609482     HPrz    G    A        0      0        2 
  22  chr22_16609482     ZBoe    G    A        0      0        2 
  22  chr22_16609482     ZGre    G    A        1      2        2 
  22  chr22_16609482     ZHar    G    A        0      0        2 
  22  chr22_16609482   Sample    G    A        0      0        2 
  22  chr22_16611048     AAsi    C    G        0      0        2 
  22  chr22_16611048     AKia    C    G        0      0        2 
  22  chr22_16611048     AOna    C    G        0      0        2 
  22  chr22_16611048     ASom    C    G        0      0        2 
  22  chr22_16611048     HCab    C    G        1      2        2 
  22  chr22_16611048     HPrz    C    G        1      2        2 
  22  chr22_16611048     ZBoe    C    G        0      0        2 
  22  chr22_16611048     ZGre    C    G        0      0        2 
  22  chr22_16611048     ZHar    C    G        0      0        2 
  22  chr22_16611048   Sample    C    G        0      0        2 
  22  chr22_16619975     AAsi    C    T        0      0        2 
  22  chr22_16619975     AKia    C    T        0      0        2 
  22  chr22_16619975     AOna    C    T        0      0        2 
  22  chr22_16619975     ASom    C    T        0      0        2 
  22  chr22_16619975     HCab    C    T        0      0        2 
  22  chr22_16619975     HPrz    C    T        0      0        2 
  22  chr22_16619975     ZBoe    C    T        1      2        2 
  22  chr22_16619975     ZGre    C    T        1      2        2 
  22  chr22_16619975     ZHar    C    T        1      2        2 
  22  chr22_16619975   Sample    C    T        0      0        2 
  22  chr22_16632735     AAsi    C    T        0      0        2 
  22  chr22_16632735     AKia    C    T        0      0        2 
  22  chr22_16632735     AOna    C    T        0      0        2 
  22  chr22_16632735     ASom    C    T        0      0        2 
  22  chr22_16632735     HCab    C    T        0      0        2 
  22  chr22_16632735     HPrz    C    T        0      0        2 
  22  chr22_16632735     ZBoe    C    T        0      0        2 
  22  chr22_16632735     ZGre    C    T        0      0        2 
  22  chr22_16632735     ZHar    C    T        1      2        2 
  22  chr22_16632735   Sample    C    T        0      0        2 
  22  chr22_16637697     AAsi    C    A        0      0        2 
  22  chr22_16637697     AKia    C    A        0      0        2 
  22  chr22_16637697     AOna    C    A        0      0        2 
  22  chr22_16637697     ASom    C    A        0      0        2 
  22  chr22_16637697     HCab    C    A        0      0        2 
  22  chr22_16637697     HPrz    C    A        0      0        2 
  22  chr22_16637697     ZBoe    C    A        0      0        2 
  22  chr22_16637697     ZGre    C    A      0.5      1        2 
  22  chr22_16637697     ZHar    C    A        0      0        2 
  22  chr22_16637697   Sample    C    A        0      0        2 
  22  chr22_16638999     AAsi    G    A        0      0        2 
  22  chr22_16638999     AKia    G    A        0      0        2 
  22  chr22_16638999     AOna    G    A        0      0        2 
  22  chr22_16638999     ASom    G    A        0      0        2 
  22  chr22_16638999     HCab    G    A        0      0        2 
  22  chr22_16638999     HPrz    G    A        0      0        2 
  22  chr22_16638999     ZBoe    G    A      0.5      1        2 
  22  chr22_16638999     ZGre    G    A        0      0        2 
  22  chr22_16638999     ZHar    G    A        0      0        2 
  22  chr22_16638999   Sample    G    A        0      0        2 
  22  chr22_16642911     AAsi    A    C        0      0        2 
  22  chr22_16642911     AKia    A    C        0      0        2 
  22  chr22_16642911     AOna    A    C        0      0        2 
  22  chr22_16642911     ASom    A    C        0      0        2 
  22  chr22_16642911     HCab    A    C      0.5      1        2 
  22  chr22_16642911     HPrz    A    C        0      0        2 
  22  chr22_16642911     ZBoe    A    C        0      0        2 
  22  chr22_16642911     ZGre    A    C        0      0        2 
  22  chr22_16642911     ZHar    A    C        0      0        2 
  22  chr22_16642911   Sample    A    C        0      0        2 
  22  chr22_16643753     AAsi    A    G        0      0        2 
  22  chr22_16643753     AKia    A    G        0      0        2 
  22  chr22_16643753     AOna    A    G        0      0        2 
  22  chr22_16643753     ASom    A    G        0      0        2 
  22  chr22_16643753     HCab    A    G        0      0        2 
  22  chr22_16643753     HPrz    A    G        0      0        2 
  22  chr22_16643753     ZBoe    A    G        0      0        2 
  22  chr22_16643753     ZGre    A    G        1      2        2 
  22  chr22_16643753     ZHar    A    G        0      0        2 
  22  chr22_16643753   Sample    A    G        0      0        2 
  22  chr22_16645115     AAsi    G    C        0      0        2 
  22  chr22_16645115     AKia    G    C        0      0        2 
  22  chr22_16645115     AOna    G    C        0      0        2 
  22  chr22_16645115     ASom    G    C        0      0        2 
  22  chr22_16645115     HCab    G    C      0.5      1        2 
  22  chr22_16645115     HPrz    G    C      0.5      1        2 
  22  chr22_16645115     ZBoe    G    C        0      0        2 
  22  chr22_16645115     ZGre    G    C        0      0        2 
  22  chr22_16645115     ZHar    G    C        0      0        2 
  22  chr22_16645115   Sample    G    C        0      0        2 
  22  chr22_16649468     AAsi    C    G        0      0        2 
  22  chr22_16649468     AKia    C    G        0      0        2 
  22  chr22_16649468     AOna    C    G        0      0        2 
  22  chr22_16649468     ASom    C    G        0      0        2 
  22  chr22_16649468     HCab    C    G        0      0        2 
  22  chr22_16649468     HPrz    C    G        0      0        2 
  22  chr22_16649468     ZBoe    C    G        0      0        2 
  22  chr22_16649468     ZGre    C    G      0.5      1        2 
  22  chr22_16649468     ZHar    C    G        0      0        2 
  22  chr22_16649468   Sample    C    G        0      0        2 
  22  chr22_16650043     AAsi    T    G        0      0        2 
  22  chr22_16650043     AKia    T    G        0      0        2 
  22  chr22_16650043     AOna    T    G      0.5      1        2 
  22  chr22_16650043     ASom    T    G        0      0        2 
  22  chr22_16650043     HCab    T    G        0      0        2 
  22  chr22_16650043     HPrz    T    G        0      0        2 
  22  chr22_16650043     ZBoe    T    G        0      0        2 
  22  chr22_16650043     ZGre    T    G        0      0        2 
  22  chr22_16650043     ZHar    T    G        0      0        2 
  22  chr22_16650043   Sample    T    G        0      0        2 
  22  chr22_16652688     AAsi    T    G        0      0        2 
  22  chr22_16652688     AKia    T    G        0      0        2 
  22  chr22_16652688     AOna    T    G        0      0        2 
  22  chr22_16652688     ASom    T    G        0      0        2 
  22  chr22_16652688     HCab    T    G        1      2        2 
  22  chr22_16652688     HPrz    T    G        1      2        2 
  22  chr22_16652688     ZBoe    T    G        0      0        2 
  22  chr22_16652688     ZGre    T    G        0      0        2 
  22  chr22_16652688     ZHar    T    G        0      0        2 
  22  chr22_16652688   Sample    T    G        0      0        2 
  22  chr22_16654285     AAsi    G    A        0      0        2 
  22  chr22_16654285     AKia    G    A        0      0        2 
  22  chr22_16654285     AOna    G    A        0      0        2 
  22  chr22_16654285     ASom    G    A        0      0        2 
  22  chr22_16654285     HCab    G    A        0      0        2 
  22  chr22_16654285     HPrz    G    A        0      0        2 
  22  chr22_16654285     ZBoe    G    A        0      0        2 
  22  chr22_16654285     ZGre    G    A        0      0        2 
  22  chr22_16654285     ZHar    G    A        1      2        2 
  22  chr22_16654285   Sample    G    A        0      0        2 
  22  chr22_16656621     AAsi    C    G        0      0        2 
  22  chr22_16656621     AKia    C    G        0      0        2 
  22  chr22_16656621     AOna    C    G        0      0        2 
  22  chr22_16656621     ASom    C    G        0      0        2 
  22  chr22_16656621     HCab    C    G        0      0        2 
  22  chr22_16656621     HPrz    C    G      0.5      1        2 
  22  chr22_16656621     ZBoe    C    G        0      0        2 
  22  chr22_16656621     ZGre    C    G        0      0        2 
  22  chr22_16656621     ZHar    C    G        0      0        2 
  22  chr22_16656621   Sample    C    G        0      0        2 
  22  chr22_16656919     AAsi    G    A        0      0        2 
  22  chr22_16656919     AKia    G    A        0      0        2 
  22  chr22_16656919     AOna    G    A        0      0        2 
  22  chr22_16656919     ASom    G    A        0      0        2 
  22  chr22_16656919     HCab    G    A        0      0        2 
  22  chr22_16656919     HPrz    G    A        0      0        2 
  22  chr22_16656919     ZBoe    G    A      0.5      1        2 
  22  chr22_16656919     ZGre    G    A        0      0        2 
  22  chr22_16656919     ZHar    G    A        0      0        2 
  22  chr22_16656919   Sample    G    A        0      0        2 
  22  chr22_16657630     AAsi    C    T      0.5      1        2 
  22  chr22_16657630     AKia    C    T        0      0        2 
  22  chr22_16657630     AOna    C    T        0      0        2 
  22  chr22_16657630     ASom    C    T      0.5      1        2 
  22  chr22_16657630     HCab    C    T        0      0        2 
  22  chr22_16657630     HPrz    C    T        0      0        2 
  22  chr22_16657630     ZBoe    C    T        0      0        2 
  22  chr22_16657630     ZGre    C    T        0      0        2 
  22  chr22_16657630     ZHar    C    T        0      0        2 
  22  chr22_16657630   Sample    C    T        1      2        2 
  22  chr22_16661309     AAsi    A    G      0.5      1        2 
  22  chr22_16661309     AKia    A    G        0      0        2 
  22  chr22_16661309     AOna    A    G      0.5      1        2 
  22  chr22_16661309     ASom    A    G      0.5      1        2 
  22  chr22_16661309     HCab    A    G        1      2        2 
  22  chr22_16661309     HPrz    A    G        1      2        2 
  22  chr22_16661309     ZBoe    A    G        0      0        2 
  22  chr22_16661309     ZGre    A    G        0      0        2 
  22  chr22_16661309     ZHar    A    G        0      0        2 
  22  chr22_16661309   Sample    A    G        1      2        2 
  22  chr22_16663859     AAsi    G    A        0      0        2 
  22  chr22_16663859     AKia    G    A        0      0        2 
  22  chr22_16663859     AOna    G    A        0      0        2 
  22  chr22_16663859     ASom    G    A        0      0        2 
  22  chr22_16663859     HCab    G    A        1      2        2 
  22  chr22_16663859     HPrz    G    A        1      2        2 
  22  chr22_16663859     ZBoe    G    A        0      0        2 
  22  chr22_16663859     ZGre    G    A        0      0        2 
  22  chr22_16663859     ZHar    G    A        0      0        2 
  22  chr22_16663859   Sample    G    A        0      0        2 
  22  chr22_16666239     AAsi    C    T        1      2        2 
  22  chr22_16666239     AKia    C    T        1      2        2 
  22  chr22_16666239     AOna    C    T        1      2        2 
  22  chr22_16666239     ASom    C    T        1      2        2 
  22  chr22_16666239     HCab    C    T        0      0        2 
  22  chr22_16666239     HPrz    C    T        0      0        2 
  22  chr22_16666239     ZBoe    C    T        0      0        2 
  22  chr22_16666239     ZGre    C    T        0      0        2 
  22  chr22_16666239     ZHar    C    T        0      0        2 
  22  chr22_16666239   Sample    C    T        1      2        2 
  22  chr22_16672127     AAsi    T    C        0      0        2 
  22  chr22_16672127     AKia    T    C        0      0        2 
  22  chr22_16672127     AOna    T    C        0      0        2 
  22  chr22_16672127     ASom    T    C        0      0        2 
  22  chr22_16672127     HCab    T    C        1      2        2 
  22  chr22_16672127     HPrz    T    C        1      2        2 
  22  chr22_16672127     ZBoe    T    C        0      0        2 
  22  chr22_16672127     ZGre    T    C        0      0        2 
  22  chr22_16672127     ZHar    T    C        0      0        2 
  22  chr22_16672127   Sample    T    C        0      0        2 
  22  chr22_16674520     AAsi    C    A        0      0        2 
  22  chr22_16674520     AKia    C    A        0      0        2 
  22  chr22_16674520     AOna    C    A        0      0        2 
  22  chr22_16674520     ASom    C    A        0      0        2 
  22  chr22_16674520     HCab    C    A        1      2        2 
  22  chr22_16674520     HPrz    C    A        1      2        2 
  22  chr22_16674520     ZBoe    C    A        0      0        2 
  22  chr22_16674520     ZGre    C    A        0      0        2 
  22  chr22_16674520     ZHar    C    A        0      0        2 
  22  chr22_16674520   Sample    C    A        0      0        2 
  22  chr22_16674670     AAsi    G    T        0      0        2 
  22  chr22_16674670     AKia    G    T        0      0        2 
  22  chr22_16674670     AOna    G    T      0.5      1        2 
  22  chr22_16674670     ASom    G    T        0      0        2 
  22  chr22_16674670     HCab    G    T        0      0        2 
  22  chr22_16674670     HPrz    G    T        0      0        2 
  22  chr22_16674670     ZBoe    G    T        0      0        2 
  22  chr22_16674670     ZGre    G    T        0      0        2 
  22  chr22_16674670     ZHar    G    T        0      0        2 
  22  chr22_16674670   Sample    G    T        0      0        2 
  22  chr22_16674956     AAsi    G    A        0      0        2 
  22  chr22_16674956     AKia    G    A        0      0        2 
  22  chr22_16674956     AOna    G    A      0.5      1        2 
  22  chr22_16674956     ASom    G    A        0      0        2 
  22  chr22_16674956     HCab    G    A        0      0        2 
  22  chr22_16674956     HPrz    G    A        0      0        2 
  22  chr22_16674956     ZBoe    G    A        0      0        2 
  22  chr22_16674956     ZGre    G    A        0      0        2 
  22  chr22_16674956     ZHar    G    A        0      0        2 
  22  chr22_16674956   Sample    G    A        0      0        2 
  22  chr22_16676485     AAsi    G    C        0      0        2 
  22  chr22_16676485     AKia    G    C        0      0        2 
  22  chr22_16676485     AOna    G    C        0      0        2 
  22  chr22_16676485     ASom    G    C        0      0        2 
  22  chr22_16676485     HCab    G    C        0      0        2 
  22  chr22_16676485     HPrz    G    C        0      0        2 
  22  chr22_16676485     ZBoe    G    C        1      2        2 
  22  chr22_16676485     ZGre    G    C        0      0        2 
  22  chr22_16676485     ZHar    G    C        0      0        2 
  22  chr22_16676485   Sample    G    C        0      0        2 
  22  chr22_16684487     AAsi    C    T        0      0        2 
  22  chr22_16684487     AKia    C    T        0      0        2 
  22  chr22_16684487     AOna    C    T        1      2        2 
  22  chr22_16684487     ASom    C    T        0      0        2 
  22  chr22_16684487     HCab    C    T        0      0        2 
  22  chr22_16684487     HPrz    C    T        0      0        2 
  22  chr22_16684487     ZBoe    C    T        0      0        2 
  22  chr22_16684487     ZGre    C    T        0      0        2 
  22  chr22_16684487     ZHar    C    T        0      0        2 
  22  chr22_16684487   Sample    C    T        0      0        2 
  22  chr22_16687837     AAsi    C    T        0      0        2 
  22  chr22_16687837     AKia    C    T        0      0        2 
  22  chr22_16687837     AOna    C    T        0      0        2 
  22  chr22_16687837     ASom    C    T        0      0        2 
  22  chr22_16687837     HCab    C    T        0      0        2 
  22  chr22_16687837     HPrz    C    T      0.5      1        2 
  22  chr22_16687837     ZBoe    C    T        0      0        2 
  22  chr22_16687837     ZGre    C    T        0      0        2 
  22  chr22_16687837     ZHar    C    T        0      0        2 
  22  chr22_16687837   Sample    C    T        0      0        2 
  22  chr22_16692581     AAsi    C    G        0      0        2 
  22  chr22_16692581     AKia    C    G        0      0        2 
  22  chr22_16692581     AOna    C    G      0.5      1        2 
  22  chr22_16692581     ASom    C    G        0      0        2 
  22  chr22_16692581     HCab    C    G        0      0        2 
  22  chr22_16692581     HPrz    C    G        0      0        2 
  22  chr22_16692581     ZBoe    C    G        0      0        2 
  22  chr22_16692581     ZGre    C    G        0      0        2 
  22  chr22_16692581     ZHar    C    G        0      0        2 
  22  chr22_16692581   Sample    C    G        0      0        2 
  22  chr22_16693903     AAsi    T    A        0      0        2 
  22  chr22_16693903     AKia    T    A        0      0        2 
  22  chr22_16693903     AOna    T    A        0      0        2 
  22  chr22_16693903     ASom    T    A        0      0        2 
  22  chr22_16693903     HCab    T    A        1      2        2 
  22  chr22_16693903     HPrz    T    A        1      2        2 
  22  chr22_16693903     ZBoe    T    A        0      0        2 
  22  chr22_16693903     ZGre    T    A        0      0        2 
  22  chr22_16693903     ZHar    T    A        0      0        2 
  22  chr22_16693903   Sample    T    A        0      0        2 
  22  chr22_16705520     AAsi    A    G        0      0        2 
  22  chr22_16705520     AKia    A    G        0      0        2 
  22  chr22_16705520     AOna    A    G        0      0        2 
  22  chr22_16705520     ASom    A    G        0      0        2 
  22  chr22_16705520     HCab    A    G        1      2        2 
  22  chr22_16705520     HPrz    A    G        1      2        2 
  22  chr22_16705520     ZBoe    A    G        0      0        2 
  22  chr22_16705520     ZGre    A    G        0      0        2 
  22  chr22_16705520     ZHar    A    G        0      0        2 
  22  chr22_16705520   Sample    A    G        0      0        2 
  22  chr22_16709182     AAsi    T    C        0      0        2 
  22  chr22_16709182     AKia    T    C        0      0        2 
  22  chr22_16709182     AOna    T    C        0      0        2 
  22  chr22_16709182     ASom    T    C        0      0        2 
  22  chr22_16709182     HCab    T    C      0.5      1        2 
  22  chr22_16709182     HPrz    T    C        0      0        2 
  22  chr22_16709182     ZBoe    T    C        0      0        2 
  22  chr22_16709182     ZGre    T    C        0      0        2 
  22  chr22_16709182     ZHar    T    C        0      0        2 
  22  chr22_16709182   Sample    T    C        0      0        2 
  22  chr22_16718636     AAsi    C    T        0      0        2 
  22  chr22_16718636     AKia    C    T        0      0        2 
  22  chr22_16718636     AOna    C    T        0      0        2 
  22  chr22_16718636     ASom    C    T        0      0        2 
  22  chr22_16718636     HCab    C    T      0.5      1        2 
  22  chr22_16718636     HPrz    C    T        0      0        2 
  22  chr22_16718636     ZBoe    C    T        0      0        2 
  22  chr22_16718636     ZGre    C    T        0      0        2 
  22  chr22_16718636     ZHar    C    T        0      0        2 
  22  chr22_16718636   Sample    C    T        0      0        2 
  22  chr22_16721907     AAsi    T    C        0      0        2 
  22  chr22_16721907     AKia    T    C        0      0        2 
  22  chr22_16721907     AOna    T    C        0      0        2 
  22  chr22_16721907     ASom    T    C      0.5      1        2 
  22  chr22_16721907     HCab    T    C        0      0        2 
  22  chr22_16721907     HPrz    T    C        0      0        2 
  22  chr22_16721907     ZBoe    T    C        0      0        2 
  22  chr22_16721907     ZGre    T    C        0      0        2 
  22  chr22_16721907     ZHar    T    C        0      0        2 
  22  chr22_16721907   Sample    T    C        0      0        2 
  22  chr22_16724480     AAsi    T    C        0      0        2 
  22  chr22_16724480     AKia    T    C        0      0        2 
  22  chr22_16724480     AOna    T    C        0      0        2 
  22  chr22_16724480     ASom    T    C        0      0        2 
  22  chr22_16724480     HCab    T    C        1      2        2 
  22  chr22_16724480     HPrz    T    C        1      2        2 
  22  chr22_16724480     ZBoe    T    C        0      0        2 
  22  chr22_16724480     ZGre    T    C        0      0        2 
  22  chr22_16724480     ZHar    T    C        0      0        2 
  22  chr22_16724480   Sample    T    C        0      0        2 
  22  chr22_16728170     AAsi    A    G        0      0        2 
  22  chr22_16728170     AKia    A    G        0      0        2 
  22  chr22_16728170     AOna    A    G        0      0        2 
  22  chr22_16728170     ASom    A    G        0      0        2 
  22  chr22_16728170     HCab    A    G        0      0        2 
  22  chr22_16728170     HPrz    A    G        0      0        2 
  22  chr22_16728170     ZBoe    A    G        1      2        2 
  22  chr22_16728170     ZGre    A    G        0      0        2 
  22  chr22_16728170     ZHar    A    G        0      0        2 
  22  chr22_16728170   Sample    A    G        0      0        2 
  22  chr22_16728418     AAsi    G    C        0      0        2 
  22  chr22_16728418     AKia    G    C        1      2        2 
  22  chr22_16728418     AOna    G    C        1      2        2 
  22  chr22_16728418     ASom    G    C        0      0        2 
  22  chr22_16728418     HCab    G    C        0      0        2 
  22  chr22_16728418     HPrz    G    C        0      0        2 
  22  chr22_16728418     ZBoe    G    C        0      0        2 
  22  chr22_16728418     ZGre    G    C        0      0        2 
  22  chr22_16728418     ZHar    G    C        0      0        2 
  22  chr22_16728418   Sample    G    C        0      0        2 
  22  chr22_16730692     AAsi    C    T        0      0        2 
  22  chr22_16730692     AKia    C    T        1      2        2 
  22  chr22_16730692     AOna    C    T        1      2        2 
  22  chr22_16730692     ASom    C    T        0      0        2 
  22  chr22_16730692     HCab    C    T        0      0        2 
  22  chr22_16730692     HPrz    C    T        0      0        2 
  22  chr22_16730692     ZBoe    C    T        0      0        2 
  22  chr22_16730692     ZGre    C    T        0      0        2 
  22  chr22_16730692     ZHar    C    T        0      0        2 
  22  chr22_16730692   Sample    C    T        0      0        2 
  22  chr22_16731022     AAsi    A    G        0      0        2 
  22  chr22_16731022     AKia    A    G        0      0        2 
  22  chr22_16731022     AOna    A    G        0      0        2 
  22  chr22_16731022     ASom    A    G        0      0        2 
  22  chr22_16731022     HCab    A    G        1      2        2 
  22  chr22_16731022     HPrz    A    G        1      2        2 
  22  chr22_16731022     ZBoe    A    G        0      0        2 
  22  chr22_16731022     ZGre    A    G        0      0        2 
  22  chr22_16731022     ZHar    A    G        0      0        2 
  22  chr22_16731022   Sample    A    G        0      0        2 
  22  chr22_16731597     AAsi    T    C        0      0        2 
  22  chr22_16731597     AKia    T    C        0      0        2 
  22  chr22_16731597     AOna    T    C        0      0        2 
  22  chr22_16731597     ASom    T    C        0      0        2 
  22  chr22_16731597     HCab    T    C        0      0        2 
  22  chr22_16731597     HPrz    T    C        0      0        2 
  22  chr22_16731597     ZBoe    T    C      0.5      1        2 
  22  chr22_16731597     ZGre    T    C        0      0        2 
  22  chr22_16731597     ZHar    T    C        0      0        2 
  22  chr22_16731597   Sample    T    C        0      0        2 
  22  chr22_16732652     AAsi    C    T        0      0        2 
  22  chr22_16732652     AKia    C    T        1      2        2 
  22  chr22_16732652     AOna    C    T        1      2        2 
  22  chr22_16732652     ASom    C    T        0      0        2 
  22  chr22_16732652     HCab    C    T        0      0        2 
  22  chr22_16732652     HPrz    C    T        0      0        2 
  22  chr22_16732652     ZBoe    C    T        0      0        2 
  22  chr22_16732652     ZGre    C    T        0      0        2 
  22  chr22_16732652     ZHar    C    T        0      0        2 
  22  chr22_16732652   Sample    C    T        0      0        2 
  22  chr22_16733701     AAsi    G    A        0      0        2 
  22  chr22_16733701     AKia    G    A        0      0        2 
  22  chr22_16733701     AOna    G    A        0      0        2 
  22  chr22_16733701     ASom    G    A        0      0        2 
  22  chr22_16733701     HCab    G    A        1      2        2 
  22  chr22_16733701     HPrz    G    A        1      2        2 
  22  chr22_16733701     ZBoe    G    A        0      0        2 
  22  chr22_16733701     ZGre    G    A        0      0        2 
  22  chr22_16733701     ZHar    G    A        0      0        2 
  22  chr22_16733701   Sample    G    A        0      0        2 
  22  chr22_16742522     AAsi    T    C        0      0        2 
  22  chr22_16742522     AKia    T    C        0      0        2 
  22  chr22_16742522     AOna    T    C        0      0        2 
  22  chr22_16742522     ASom    T    C        0      0        2 
  22  chr22_16742522     HCab    T    C      0.5      1        2 
  22  chr22_16742522     HPrz    T    C      0.5      1        2 
  22  chr22_16742522     ZBoe    T    C        0      0        2 
  22  chr22_16742522     ZGre    T    C        0      0        2 
  22  chr22_16742522     ZHar    T    C        0      0        2 
  22  chr22_16742522   Sample    T    C        0      0        2 
  22  chr22_16748029     AAsi    A    C        0      0        2 
  22  chr22_16748029     AKia    A    C        0      0        2 
  22  chr22_16748029     AOna    A    C        0      0        2 
  22  chr22_16748029     ASom    A    C        0      0        2 
  22  chr22_16748029     HCab    A    C        0      0        2 
  22  chr22_16748029     HPrz    A    C        0      0        2 
  22  chr22_16748029     ZBoe    A    C        0      0        2 
  22  chr22_16748029     ZGre    A    C        0      0        2 
  22  chr22_16748029     ZHar    A    C      0.5      1        2 
  22  chr22_16748029   Sample    A    C        0      0        2 
  22  chr22_16749520     AAsi    C    G        0      0        2 
  22  chr22_16749520     AKia    C    G        0      0        2 
  22  chr22_16749520     AOna    C    G        0      0        2 
  22  chr22_16749520     ASom    C    G        0      0        2 
  22  chr22_16749520     HCab    C    G        0      0        2 
  22  chr22_16749520     HPrz    C    G        0      0        2 
  22  chr22_16749520     ZBoe    C    G      0.5      1        2 
  22  chr22_16749520     ZGre    C    G        0      0        2 
  22  chr22_16749520     ZHar    C    G        0      0        2 
  22  chr22_16749520   Sample    C    G        0      0        2 
  22  chr22_16753996     AAsi    T    C        0      0        2 
  22  chr22_16753996     AKia    T    C      0.5      1        2 
  22  chr22_16753996     AOna    T    C        0      0        2 
  22  chr22_16753996     ASom    T    C        0      0        2 
  22  chr22_16753996     HCab    T    C        0      0        2 
  22  chr22_16753996     HPrz    T    C        0      0        2 
  22  chr22_16753996     ZBoe    T    C        0      0        2 
  22  chr22_16753996     ZGre    T    C        0      0        2 
  22  chr22_16753996     ZHar    T    C        0      0        2 
  22  chr22_16753996   Sample    T    C        0      0        2 
  22  chr22_16759228     AAsi    G    A        1      2        2 
  22  chr22_16759228     AKia    G    A        0      0        2 
  22  chr22_16759228     AOna    G    A        0      0        2 
  22  chr22_16759228     ASom    G    A        1      2        2 
  22  chr22_16759228     HCab    G    A        0      0        2 
  22  chr22_16759228     HPrz    G    A        0      0        2 
  22  chr22_16759228     ZBoe    G    A        0      0        2 
  22  chr22_16759228     ZGre    G    A        0      0        2 
  22  chr22_16759228     ZHar    G    A        0      0        2 
  22  chr22_16759228   Sample    G    A        1      2        2 
  22  chr22_16767548     AAsi    A    T        0      0        2 
  22  chr22_16767548     AKia    A    T        0      0        2 
  22  chr22_16767548     AOna    A    T        0      0        2 
  22  chr22_16767548     ASom    A    T        0      0        2 
  22  chr22_16767548     HCab    A    T      0.5      1        2 
  22  chr22_16767548     HPrz    A    T        0      0        2 
  22  chr22_16767548     ZBoe    A    T        0      0        2 
  22  chr22_16767548     ZGre    A    T        0      0        2 
  22  chr22_16767548     ZHar    A    T        0      0        2 
  22  chr22_16767548   Sample    A    T        0      0        2 
  22  chr22_16769768     AAsi    C    T        0      0        2 
  22  chr22_16769768     AKia    C    T        0      0        2 
  22  chr22_16769768     AOna    C    T        0      0        2 
  22  chr22_16769768     ASom    C    T        0      0        2 
  22  chr22_16769768     HCab    C    T        0      0        2 
  22  chr22_16769768     HPrz    C    T      0.5      1        2 
  22  chr22_16769768     ZBoe    C    T        0      0        2 
  22  chr22_16769768     ZGre    C    T        0      0        2 
  22  chr22_16769768     ZHar    C    T        0      0        2 
  22  chr22_16769768   Sample    C    T        0      0        2 
  22  chr22_16772576     AAsi    T    C        0      0        2 
  22  chr22_16772576     AKia    T    C      0.5      1        2 
  22  chr22_16772576     AOna    T    C        0      0        2 
  22  chr22_16772576     ASom    T    C        0      0        2 
  22  chr22_16772576     HCab    T    C        0      0        2 
  22  chr22_16772576     HPrz    T    C        0      0        2 
  22  chr22_16772576     ZBoe    T    C        0      0        2 
  22  chr22_16772576     ZGre    T    C        0      0        2 
  22  chr22_16772576     ZHar    T    C        0      0        2 
  22  chr22_16772576   Sample    T    C        0      0        2 
  22  chr22_16790430     AAsi    G    A        0      0        2 
  22  chr22_16790430     AKia    G    A        1      2        2 
  22  chr22_16790430     AOna    G    A        0      0        2 
  22  chr22_16790430     ASom    G    A        0      0        2 
  22  chr22_16790430     HCab    G    A        0      0        2 
  22  chr22_16790430     HPrz    G    A        0      0        2 
  22  chr22_16790430     ZBoe    G    A        0      0        2 
  22  chr22_16790430     ZGre    G    A        0      0        2 
  22  chr22_16790430     ZHar    G    A        0      0        2 
  22  chr22_16790430   Sample    G    A        0      0        2 
  22  chr22_16802432     AAsi    A    T        0      0        2 
  22  chr22_16802432     AKia    A    T        0      0        2 
  22  chr22_16802432     AOna    A    T        0      0        2 
  22  chr22_16802432     ASom    A    T        0      0        2 
  22  chr22_16802432     HCab    A    T        0      0        2 
  22  chr22_16802432     HPrz    A    T        0      0        2 
  22  chr22_16802432     ZBoe    A    T      0.5      1        2 
  22  chr22_16802432     ZGre    A    T        0      0        2 
  22  chr22_16802432     ZHar    A    T        0      0        2 
  22  chr22_16802432   Sample    A    T        0      0        2 
  22  chr22_16810254     AAsi    C    G        0      0        2 
  22  chr22_16810254     AKia    C    G        0      0        2 
  22  chr22_16810254     AOna    C    G        0      0        2 
  22  chr22_16810254     ASom    C    G        0      0        2 
  22  chr22_16810254     HCab    C    G        0      0        2 
  22  chr22_16810254     HPrz    C    G        0      0        2 
  22  chr22_16810254     ZBoe    C    G      0.5      1        2 
  22  chr22_16810254     ZGre    C    G        0      0        2 
  22  chr22_16810254     ZHar    C    G        0      0        2 
  22  chr22_16810254   Sample    C    G        0      0        2 
  22  chr22_16815649     AAsi    A    G        0      0        2 
  22  chr22_16815649     AKia    A    G        0      0        2 
  22  chr22_16815649     AOna    A    G        0      0        2 
  22  chr22_16815649     ASom    A    G        0      0        2 
  22  chr22_16815649     HCab    A    G        0      0        2 
  22  chr22_16815649     HPrz    A    G        0      0        2 
  22  chr22_16815649     ZBoe    A    G      0.5      1        2 
  22  chr22_16815649     ZGre    A    G        0      0        2 
  22  chr22_16815649     ZHar    A    G        0      0        2 
  22  chr22_16815649   Sample    A    G        0      0        2 
  22  chr22_16815882     AAsi    G    A        0      0        2 
  22  chr22_16815882     AKia    G    A        0      0        2 
  22  chr22_16815882     AOna    G    A        0      0        2 
  22  chr22_16815882     ASom    G    A        0      0        2 
  22  chr22_16815882     HCab    G    A      0.5      1        2 
  22  chr22_16815882     HPrz    G    A        0      0        2 
  22  chr22_16815882     ZBoe    G    A        0      0        2 
  22  chr22_16815882     ZGre    G    A        0      0        2 
  22  chr22_16815882     ZHar    G    A        0      0        2 
  22  chr22_16815882   Sample    G    A        0      0        2 
  22  chr22_16816140     AAsi    G    C        0      0        2 
  22  chr22_16816140     AKia    G    C        0      0        2 
  22  chr22_16816140     AOna    G    C        0      0        2 
  22  chr22_16816140     ASom    G    C        0      0        2 
  22  chr22_16816140     HCab    G    C        0      0        2 
  22  chr22_16816140     HPrz    G    C        0      0        2 
  22  chr22_16816140     ZBoe    G    C        0      0        2 
  22  chr22_16816140     ZGre    G    C        0      0        2 
  22  chr22_16816140     ZHar    G    C        1      2        2 
  22  chr22_16816140   Sample    G    C        0      0        2 
  22  chr22_16822673     AAsi    G    A        0      0        2 
  22  chr22_16822673     AKia    G    A        0      0        2 
  22  chr22_16822673     AOna    G    A        0      0        2 
  22  chr22_16822673     ASom    G    A        0      0        2 
  22  chr22_16822673     HCab    G    A        0      0        2 
  22  chr22_16822673     HPrz    G    A        0      0        2 
  22  chr22_16822673     ZBoe    G    A        0      0        2 
  22  chr22_16822673     ZGre    G    A        1      2        2 
  22  chr22_16822673     ZHar    G    A        0      0        2 
  22  chr22_16822673   Sample    G    A        0      0        2 
  22  chr22_16832884     AAsi    A    G        0      0        2 
  22  chr22_16832884     AKia    A    G        0      0        2 
  22  chr22_16832884     AOna    A    G        0      0        2 
  22  chr22_16832884     ASom    A    G        0      0        2 
  22  chr22_16832884     HCab    A    G        0      0        2 
  22  chr22_16832884     HPrz    A    G        0      0        2 
  22  chr22_16832884     ZBoe    A    G        0      0        2 
  22  chr22_16832884     ZGre    A    G        1      2        2 
  22  chr22_16832884     ZHar    A    G        0      0        2 
  22  chr22_16832884   Sample    A    G        0      0        2 
  22  chr22_16835465     AAsi    G    A        0      0        2 
  22  chr22_16835465     AKia    G    A        0      0        2 
  22  chr22_16835465     AOna    G    A        1      2        2 
  22  chr22_16835465     ASom    G    A        0      0        2 
  22  chr22_16835465     HCab    G    A        0      0        2 
  22  chr22_16835465     HPrz    G    A        0      0        2 
  22  chr22_16835465     ZBoe    G    A        0      0        2 
  22  chr22_16835465     ZGre    G    A        0      0        2 
  22  chr22_16835465     ZHar    G    A        0      0        2 
  22  chr22_16835465   Sample    G    A        0      0        2 
  22  chr22_16837869     AAsi    G    A        0      0        2 
  22  chr22_16837869     AKia    G    A        0      0        2 
  22  chr22_16837869     AOna    G    A        0      0        2 
  22  chr22_16837869     ASom    G    A        1      2        2 
  22  chr22_16837869     HCab    G    A        0      0        2 
  22  chr22_16837869     HPrz    G    A        0      0        2 
  22  chr22_16837869     ZBoe    G    A        0      0        2 
  22  chr22_16837869     ZGre    G    A        0      0        2 
  22  chr22_16837869     ZHar    G    A        0      0        2 
  22  chr22_16837869   Sample    G    A        0      0        2 
  22  chr22_16838832     AAsi    T    C        0      0        2 
  22  chr22_16838832     AKia    T    C      0.5      1        2 
  22  chr22_16838832     AOna    T    C        0      0        2 
  22  chr22_16838832     ASom    T    C        0      0        2 
  22  chr22_16838832     HCab    T    C        0      0        2 
  22  chr22_16838832     HPrz    T    C        0      0        2 
  22  chr22_16838832     ZBoe    T    C        0      0        2 
  22  chr22_16838832     ZGre    T    C        0      0        2 
  22  chr22_16838832     ZHar    T    C        0      0        2 
  22  chr22_16838832   Sample    T    C        0      0        2 
  22  chr22_16851068     AAsi    C    T        0      0        2 
  22  chr22_16851068     AKia    C    T        0      0        2 
  22  chr22_16851068     AOna    C    T        0      0        2 
  22  chr22_16851068     ASom    C    T        0      0        2 
  22  chr22_16851068     HCab    C    T      0.5      1        2 
  22  chr22_16851068     HPrz    C    T        0      0        2 
  22  chr22_16851068     ZBoe    C    T        0      0        2 
  22  chr22_16851068     ZGre    C    T        0      0        2 
  22  chr22_16851068     ZHar    C    T        0      0        2 
  22  chr22_16851068   Sample    C    T        0      0        2 
  22  chr22_16866115     AAsi    G    A        0      0        2 
  22  chr22_16866115     AKia    G    A        0      0        2 
  22  chr22_16866115     AOna    G    A        0      0        2 
  22  chr22_16866115     ASom    G    A        0      0        2 
  22  chr22_16866115     HCab    G    A        0      0        2 
  22  chr22_16866115     HPrz    G    A        0      0        2 
  22  chr22_16866115     ZBoe    G    A      0.5      1        2 
  22  chr22_16866115     ZGre    G    A        0      0        2 
  22  chr22_16866115     ZHar    G    A        0      0        2 
  22  chr22_16866115   Sample    G    A        0      0        2 
  22  chr22_16868646     AAsi    G    A        0      0        2 
  22  chr22_16868646     AKia    G    A        0      0        2 
  22  chr22_16868646     AOna    G    A        0      0        2 
  22  chr22_16868646     ASom    G    A        0      0        2 
  22  chr22_16868646     HCab    G    A        0      0        2 
  22  chr22_16868646     HPrz    G    A        0      0        2 
  22  chr22_16868646     ZBoe    G    A        0      0        2 
  22  chr22_16868646     ZGre    G    A        0      0        2 
  22  chr22_16868646     ZHar    G    A      0.5      1        2 
  22  chr22_16868646   Sample    G    A        0      0        2 
  22  chr22_16869232     AAsi    T    G        0      0        2 
  22  chr22_16869232     AKia    T    G        0      0        2 
  22  chr22_16869232     AOna    T    G      0.5      1        2 
  22  chr22_16869232     ASom    T    G        0      0        2 
  22  chr22_16869232     HCab    T    G        0      0        2 
  22  chr22_16869232     HPrz    T    G        0      0        2 
  22  chr22_16869232     ZBoe    T    G        0      0        2 
  22  chr22_16869232     ZGre    T    G        0      0        2 
  22  chr22_16869232     ZHar    T    G        0      0        2 
  22  chr22_16869232   Sample    T    G        0      0        2 
  22  chr22_16881544     AAsi    T    C        0      0        2 
  22  chr22_16881544     AKia    T    C        0      0        2 
  22  chr22_16881544     AOna    T    C        0      0        2 
  22  chr22_16881544     ASom    T    C        0      0        2 
  22  chr22_16881544     HCab    T    C        1      2        2 
  22  chr22_16881544     HPrz    T    C        1      2        2 
  22  chr22_16881544     ZBoe    T    C        0      0        2 
  22  chr22_16881544     ZGre    T    C        0      0        2 
  22  chr22_16881544     ZHar    T    C        0      0        2 
  22  chr22_16881544   Sample    T    C        0      0        2 
  22  chr22_16888775     AAsi    T    C        0      0        2 
  22  chr22_16888775     AKia    T    C        0      0        2 
  22  chr22_16888775     AOna    T    C        0      0        2 
  22  chr22_16888775     ASom    T    C        0      0        2 
  22  chr22_16888775     HCab    T    C      0.5      1        2 
  22  chr22_16888775     HPrz    T    C        0      0        2 
  22  chr22_16888775     ZBoe    T    C        0      0        2 
  22  chr22_16888775     ZGre    T    C        0      0        2 
  22  chr22_16888775     ZHar    T    C        0      0        2 
  22  chr22_16888775   Sample    T    C        0      0        2 
  22  chr22_16890767     AAsi    G    A      0.5      1        2 
  22  chr22_16890767     AKia    G    A        0      0        2 
  22  chr22_16890767     AOna    G    A        0      0        2 
  22  chr22_16890767     ASom    G    A        1      2        2 
  22  chr22_16890767     HCab    G    A        0      0        2 
  22  chr22_16890767     HPrz    G    A        0      0        2 
  22  chr22_16890767     ZBoe    G    A        0      0        2 
  22  chr22_16890767     ZGre    G    A        0      0        2 
  22  chr22_16890767     ZHar    G    A        0      0        2 
  22  chr22_16890767   Sample    G    A        1      2        2 
  22  chr22_16894027     AAsi    T    C        0      0        2 
  22  chr22_16894027     AKia    T    C        0      0        2 
  22  chr22_16894027     AOna    T    C        0      0        2 
  22  chr22_16894027     ASom    T    C        0      0        2 
  22  chr22_16894027     HCab    T    C        0      0        2 
  22  chr22_16894027     HPrz    T    C        0      0        2 
  22  chr22_16894027     ZBoe    T    C        1      2        2 
  22  chr22_16894027     ZGre    T    C        1      2        2 
  22  chr22_16894027     ZHar    T    C        1      2        2 
  22  chr22_16894027   Sample    T    C        0      0        2 
  22  chr22_16905132     AAsi    A    T        1      2        2 
  22  chr22_16905132     AKia    A    T        0      0        2 
  22  chr22_16905132     AOna    A    T        0      0        2 
  22  chr22_16905132     ASom    A    T        1      2        2 
  22  chr22_16905132     HCab    A    T        0      0        2 
  22  chr22_16905132     HPrz    A    T        0      0        2 
  22  chr22_16905132     ZBoe    A    T        0      0        2 
  22  chr22_16905132     ZGre    A    T        0      0        2 
  22  chr22_16905132     ZHar    A    T        0      0        2 
  22  chr22_16905132   Sample    A    T        1      2        2 
  22  chr22_16906553     AAsi    A    T        0      0        2 
  22  chr22_16906553     AKia    A    T        0      0        2 
  22  chr22_16906553     AOna    A    T        0      0        2 
  22  chr22_16906553     ASom    A    T        0      0        2 
  22  chr22_16906553     HCab    A    T        1      2        2 
  22  chr22_16906553     HPrz    A    T        1      2        2 
  22  chr22_16906553     ZBoe    A    T        0      0        2 
  22  chr22_16906553     ZGre    A    T        0      0        2 
  22  chr22_16906553     ZHar    A    T        0      0        2 
  22  chr22_16906553   Sample    A    T        0      0        2 
  22  chr22_16913638     AAsi    C    A        0      0        2 
  22  chr22_16913638     AKia    C    A        0      0        2 
  22  chr22_16913638     AOna    C    A        0      0        2 
  22  chr22_16913638     ASom    C    A        0      0        2 
  22  chr22_16913638     HCab    C    A        0      0        2 
  22  chr22_16913638     HPrz    C    A      0.5      1        2 
  22  chr22_16913638     ZBoe    C    A        0      0        2 
  22  chr22_16913638     ZGre    C    A        0      0        2 
  22  chr22_16913638     ZHar    C    A        0      0        2 
  22  chr22_16913638   Sample    C    A        0      0        2 
  22  chr22_16925561     AAsi    A    G        0      0        2 
  22  chr22_16925561     AKia    A    G        0      0        2 
  22  chr22_16925561     AOna    A    G        0      0        2 
  22  chr22_16925561     ASom    A    G        0      0        2 
  22  chr22_16925561     HCab    A    G        0      0        2 
  22  chr22_16925561     HPrz    A    G        0      0        2 
  22  chr22_16925561     ZBoe    A    G      0.5      1        2 
  22  chr22_16925561     ZGre    A    G        0      0        2 
  22  chr22_16925561     ZHar    A    G        0      0        2 
  22  chr22_16925561   Sample    A    G        0      0        2 
  22  chr22_16943172     AAsi    C    T        0      0        2 
  22  chr22_16943172     AKia    C    T        0      0        2 
  22  chr22_16943172     AOna    C    T        0      0        2 
  22  chr22_16943172     ASom    C    T        1      2        2 
  22  chr22_16943172     HCab    C    T        0      0        2 
  22  chr22_16943172     HPrz    C    T        0      0        2 
  22  chr22_16943172     ZBoe    C    T        0      0        2 
  22  chr22_16943172     ZGre    C    T        0      0        2 
  22  chr22_16943172     ZHar    C    T        0      0        2 
  22  chr22_16943172   Sample    C    T        0      0        2 
  22  chr22_16947725     AAsi    A    G        0      0        2 
  22  chr22_16947725     AKia    A    G        0      0        2 
  22  chr22_16947725     AOna    A    G        0      0        2 
  22  chr22_16947725     ASom    A    G        0      0        2 
  22  chr22_16947725     HCab    A    G        1      2        2 
  22  chr22_16947725     HPrz    A    G        1      2        2 
  22  chr22_16947725     ZBoe    A    G        0      0        2 
  22  chr22_16947725     ZGre    A    G        0      0        2 
  22  chr22_16947725     ZHar    A    G        0      0        2 
  22  chr22_16947725   Sample    A    G        0      0        2 
  22  chr22_16960957     AAsi    C    T        0      0        2 
  22  chr22_16960957     AKia    C    T        0      0        2 
  22  chr22_16960957     AOna    C    T        0      0        2 
  22  chr22_16960957     ASom    C    T        0      0        2 
  22  chr22_16960957     HCab    C    T      0.5      1        2 
  22  chr22_16960957     HPrz    C    T        0      0        2 
  22  chr22_16960957     ZBoe    C    T        0      0        2 
  22  chr22_16960957     ZGre    C    T        0      0        2 
  22  chr22_16960957     ZHar    C    T        0      0        2 
  22  chr22_16960957   Sample    C    T        0      0        2 
  22  chr22_16961998     AAsi    G    A        0      0        2 
  22  chr22_16961998     AKia    G    A        0      0        2 
  22  chr22_16961998     AOna    G    A        0      0        2 
  22  chr22_16961998     ASom    G    A        0      0        2 
  22  chr22_16961998     HCab    G    A        0      0        2 
  22  chr22_16961998     HPrz    G    A        0      0        2 
  22  chr22_16961998     ZBoe    G    A        0      0        2 
  22  chr22_16961998     ZGre    G    A      0.5      1        2 
  22  chr22_16961998     ZHar    G    A        0      0        2 
  22  chr22_16961998   Sample    G    A        0      0        2 
  22  chr22_16965129     AAsi    G    C        0      0        2 
  22  chr22_16965129     AKia    G    C        0      0        2 
  22  chr22_16965129     AOna    G    C        0      0        2 
  22  chr22_16965129     ASom    G    C        0      0        2 
  22  chr22_16965129     HCab    G    C        1      2        2 
  22  chr22_16965129     HPrz    G    C        1      2        2 
  22  chr22_16965129     ZBoe    G    C        0      0        2 
  22  chr22_16965129     ZGre    G    C        0      0        2 
  22  chr22_16965129     ZHar    G    C        0      0        2 
  22  chr22_16965129   Sample    G    C        0      0        2 
  22  chr22_16967750     AAsi    G    C      0.5      1        2 
  22  chr22_16967750     AKia    G    C        0      0        2 
  22  chr22_16967750     AOna    G    C        0      0        2 
  22  chr22_16967750     ASom    G    C        0      0        2 
  22  chr22_16967750     HCab    G    C        0      0        2 
  22  chr22_16967750     HPrz    G    C        0      0        2 
  22  chr22_16967750     ZBoe    G    C        0      0        2 
  22  chr22_16967750     ZGre    G    C        0      0        2 
  22  chr22_16967750     ZHar    G    C        0      0        2 
  22  chr22_16967750   Sample    G    C        0      0        2 
  22  chr22_16974781     AAsi    C    A        0      0        2 
  22  chr22_16974781     AKia    C    A        0      0        2 
  22  chr22_16974781     AOna    C    A        0      0        2 
  22  chr22_16974781     ASom    C    A        0      0        2 
  22  chr22_16974781     HCab    C    A        0      0        2 
  22  chr22_16974781     HPrz    C    A      0.5      1        2 
  22  chr22_16974781     ZBoe    C    A        0      0        2 
  22  chr22_16974781     ZGre    C    A        0      0        2 
  22  chr22_16974781     ZHar    C    A        0      0        2 
  22  chr22_16974781   Sample    C    A        0      0        2 
  22  chr22_16984834     AAsi    G    C        1      2        2 
  22  chr22_16984834     AKia    G    C        1      2        2 
  22  chr22_16984834     AOna    G    C        1      2        2 
  22  chr22_16984834     ASom    G    C        1      2        2 
  22  chr22_16984834     HCab    G    C        0      0        2 
  22  chr22_16984834     HPrz    G    C        0      0        2 
  22  chr22_16984834     ZBoe    G    C        0      0        2 
  22  chr22_16984834     ZGre    G    C        0      0        2 
  22  chr22_16984834     ZHar    G    C        0      0        2 
  22  chr22_16984834   Sample    G    C        1      2        2 
  22  chr22_16986939     AAsi    A    G        0      0        2 
  22  chr22_16986939     AKia    A    G        0      0        2 
  22  chr22_16986939     AOna    A    G        0      0        2 
  22  chr22_16986939     ASom    A    G        0      0        2 
  22  chr22_16986939     HCab    A    G        0      0        2 
  22  chr22_16986939     HPrz    A    G        0      0        2 
  22  chr22_16986939     ZBoe    A    G        0      0        2 
  22  chr22_16986939     ZGre    A    G        0      0        2 
  22  chr22_16986939     ZHar    A    G      0.5      1        2 
  22  chr22_16986939   Sample    A    G        0      0        2 
  22  chr22_16990871     AAsi    G    A        0      0        2 
  22  chr22_16990871     AKia    G    A        0      0        2 
  22  chr22_16990871     AOna    G    A        0      0        2 
  22  chr22_16990871     ASom    G    A        0      0        2 
  22  chr22_16990871     HCab    G    A        1      2        2 
  22  chr22_16990871     HPrz    G    A        1      2        2 
  22  chr22_16990871     ZBoe    G    A        0      0        2 
  22  chr22_16990871     ZGre    G    A        0      0        2 
  22  chr22_16990871     ZHar    G    A        0      0        2 
  22  chr22_16990871   Sample    G    A        0      0        2 
  22  chr22_16998417     AAsi    T    C        0      0        2 
  22  chr22_16998417     AKia    T    C        0      0        2 
  22  chr22_16998417     AOna    T    C        0      0        2 
  22  chr22_16998417     ASom    T    C        0      0        2 
  22  chr22_16998417     HCab    T    C        1      2        2 
  22  chr22_16998417     HPrz    T    C        1      2        2 
  22  chr22_16998417     ZBoe    T    C        0      0        2 
  22  chr22_16998417     ZGre    T    C        0      0        2 
  22  chr22_16998417     ZHar    T    C        0      0        2 
  22  chr22_16998417   Sample    T    C        0      0        2 
  22  chr22_17001086     AAsi    T    C        0      0        2 
  22  chr22_17001086     AKia    T    C        0      0        2 
  22  chr22_17001086     AOna    T    C        0      0        2 
  22  chr22_17001086     ASom    T    C        0      0        2 
  22  chr22_17001086     HCab    T    C        1      2        2 
  22  chr22_17001086     HPrz    T    C        1      2        2 
  22  chr22_17001086     ZBoe    T    C        0      0        2 
  22  chr22_17001086     ZGre    T    C        0      0        2 
  22  chr22_17001086     ZHar    T    C        0      0        2 
  22  chr22_17001086   Sample    T    C        0      0        2 
  22  chr22_17001306     AAsi    C    T        0      0        2 
  22  chr22_17001306     AKia    C    T        0      0        2 
  22  chr22_17001306     AOna    C    T        0      0        2 
  22  chr22_17001306     ASom    C    T        0      0        2 
  22  chr22_17001306     HCab    C    T        0      0        2 
  22  chr22_17001306     HPrz    C    T      0.5      1        2 
  22  chr22_17001306     ZBoe    C    T        0      0        2 
  22  chr22_17001306     ZGre    C    T        0      0        2 
  22  chr22_17001306     ZHar    C    T        0      0        2 
  22  chr22_17001306   Sample    C    T        0      0        2 
  22  chr22_17006109     AAsi    G    A        0      0        2 
  22  chr22_17006109     AKia    G    A        0      0        2 
  22  chr22_17006109     AOna    G    A        0      0        2 
  22  chr22_17006109     ASom    G    A        0      0        2 
  22  chr22_17006109     HCab    G    A        1      2        2 
  22  chr22_17006109     HPrz    G    A        1      2        2 
  22  chr22_17006109     ZBoe    G    A        0      0        2 
  22  chr22_17006109     ZGre    G    A        0      0        2 
  22  chr22_17006109     ZHar    G    A        0      0        2 
  22  chr22_17006109   Sample    G    A        0      0        2 
  22  chr22_17013051     AAsi    T    C        0      0        2 
  22  chr22_17013051     AKia    T    C        0      0        2 
  22  chr22_17013051     AOna    T    C        0      0        2 
  22  chr22_17013051     ASom    T    C        0      0        2 
  22  chr22_17013051     HCab    T    C        1      2        2 
  22  chr22_17013051     HPrz    T    C        1      2        2 
  22  chr22_17013051     ZBoe    T    C        0      0        2 
  22  chr22_17013051     ZGre    T    C        0      0        2 
  22  chr22_17013051     ZHar    T    C        0      0        2 
  22  chr22_17013051   Sample    T    C        0      0        2 
  22  chr22_17013456     AAsi    G    A        0      0        2 
  22  chr22_17013456     AKia    G    A        0      0        2 
  22  chr22_17013456     AOna    G    A        0      0        2 
  22  chr22_17013456     ASom    G    A        0      0        2 
  22  chr22_17013456     HCab    G    A        1      2        2 
  22  chr22_17013456     HPrz    G    A        1      2        2 
  22  chr22_17013456     ZBoe    G    A        0      0        2 
  22  chr22_17013456     ZGre    G    A        0      0        2 
  22  chr22_17013456     ZHar    G    A        0      0        2 
  22  chr22_17013456   Sample    G    A        0      0        2 
  22  chr22_17019053     AAsi    A    G        0      0        2 
  22  chr22_17019053     AKia    A    G        0      0        2 
  22  chr22_17019053     AOna    A    G        0      0        2 
  22  chr22_17019053     ASom    A    G        0      0        2 
  22  chr22_17019053     HCab    A    G        0      0        2 
  22  chr22_17019053     HPrz    A    G        0      0        2 
  22  chr22_17019053     ZBoe    A    G      0.5      1        2 
  22  chr22_17019053     ZGre    A    G        0      0        2 
  22  chr22_17019053     ZHar    A    G        0      0        2 
  22  chr22_17019053   Sample    A    G        0      0        2 
  22  chr22_17021673     AAsi    G    A        0      0        2 
  22  chr22_17021673     AKia    G    A      0.5      1        2 
  22  chr22_17021673     AOna    G    A        0      0        2 
  22  chr22_17021673     ASom    G    A        0      0        2 
  22  chr22_17021673     HCab    G    A        0      0        2 
  22  chr22_17021673     HPrz    G    A        0      0        2 
  22  chr22_17021673     ZBoe    G    A        0      0        2 
  22  chr22_17021673     ZGre    G    A        0      0        2 
  22  chr22_17021673     ZHar    G    A        0      0        2 
  22  chr22_17021673   Sample    G    A        0      0        2 
  22  chr22_17024074     AAsi    G    T        0      0        2 
  22  chr22_17024074     AKia    G    T        0      0        2 
  22  chr22_17024074     AOna    G    T        0      0        2 
  22  chr22_17024074     ASom    G    T        0      0        2 
  22  chr22_17024074     HCab    G    T        0      0        2 
  22  chr22_17024074     HPrz    G    T        0      0        2 
  22  chr22_17024074     ZBoe    G    T        0      0        2 
  22  chr22_17024074     ZGre    G    T      0.5      1        2 
  22  chr22_17024074     ZHar    G    T        0      0        2 
  22  chr22_17024074   Sample    G    T        0      0        2 
  22  chr22_17024974     AAsi    C    G        0      0        2 
  22  chr22_17024974     AKia    C    G        0      0        2 
  22  chr22_17024974     AOna    C    G        0      0        2 
  22  chr22_17024974     ASom    C    G        0      0        2 
  22  chr22_17024974     HCab    C    G        1      2        2 
  22  chr22_17024974     HPrz    C    G        1      2        2 
  22  chr22_17024974     ZBoe    C    G        0      0        2 
  22  chr22_17024974     ZGre    C    G        0      0        2 
  22  chr22_17024974     ZHar    C    G        0      0        2 
  22  chr22_17024974   Sample    C    G        0      0        2 
  22  chr22_17026058     AAsi    C    T        0      0        2 
  22  chr22_17026058     AKia    C    T        0      0        2 
  22  chr22_17026058     AOna    C    T      0.5      1        2 
  22  chr22_17026058     ASom    C    T        0      0        2 
  22  chr22_17026058     HCab    C    T        0      0        2 
  22  chr22_17026058     HPrz    C    T        0      0        2 
  22  chr22_17026058     ZBoe    C    T        0      0        2 
  22  chr22_17026058     ZGre    C    T        0      0        2 
  22  chr22_17026058     ZHar    C    T        0      0        2 
  22  chr22_17026058   Sample    C    T        0      0        2 
  22  chr22_17029647     AAsi    C    T        0      0        2 
  22  chr22_17029647     AKia    C    T        0      0        2 
  22  chr22_17029647     AOna    C    T        0      0        2 
  22  chr22_17029647     ASom    C    T        0      0        2 
  22  chr22_17029647     HCab    C    T      0.5      1        2 
  22  chr22_17029647     HPrz    C    T        0      0        2 
  22  chr22_17029647     ZBoe    C    T        0      0        2 
  22  chr22_17029647     ZGre    C    T        0      0        2 
  22  chr22_17029647     ZHar    C    T        0      0        2 
  22  chr22_17029647   Sample    C    T        0      0        2 
  22  chr22_17036525     AAsi    T    C        0      0        2 
  22  chr22_17036525     AKia    T    C        0      0        2 
  22  chr22_17036525     AOna    T    C        0      0        2 
  22  chr22_17036525     ASom    T    C        0      0        2 
  22  chr22_17036525     HCab    T    C      0.5      1        2 
  22  chr22_17036525     HPrz    T    C        1      2        2 
  22  chr22_17036525     ZBoe    T    C        0      0        2 
  22  chr22_17036525     ZGre    T    C        0      0        2 
  22  chr22_17036525     ZHar    T    C        0      0        2 
  22  chr22_17036525   Sample    T    C        0      0        2 
  22  chr22_17044705     AAsi    C    T        0      0        2 
  22  chr22_17044705     AKia    C    T        0      0        2 
  22  chr22_17044705     AOna    C    T      0.5      1        2 
  22  chr22_17044705     ASom    C    T        0      0        2 
  22  chr22_17044705     HCab    C    T        0      0        2 
  22  chr22_17044705     HPrz    C    T        0      0        2 
  22  chr22_17044705     ZBoe    C    T        0      0        2 
  22  chr22_17044705     ZGre    C    T        0      0        2 
  22  chr22_17044705     ZHar    C    T        0      0        2 
  22  chr22_17044705   Sample    C    T        0      0        2 
  22  chr22_17047175     AAsi    T    G        0      0        2 
  22  chr22_17047175     AKia    T    G        0      0        2 
  22  chr22_17047175     AOna    T    G        1      2        2 
  22  chr22_17047175     ASom    T    G        0      0        2 
  22  chr22_17047175     HCab    T    G        0      0        2 
  22  chr22_17047175     HPrz    T    G        0      0        2 
  22  chr22_17047175     ZBoe    T    G        0      0        2 
  22  chr22_17047175     ZGre    T    G        0      0        2 
  22  chr22_17047175     ZHar    T    G        0      0        2 
  22  chr22_17047175   Sample    T    G        0      0        2 
  22  chr22_17050341     AAsi    C    A        0      0        2 
  22  chr22_17050341     AKia    C    A        0      0        2 
  22  chr22_17050341     AOna    C    A        0      0        2 
  22  chr22_17050341     ASom    C    A        0      0        2 
  22  chr22_17050341     HCab    C    A        0      0        2 
  22  chr22_17050341     HPrz    C    A        0      0        2 
  22  chr22_17050341     ZBoe    C    A      0.5      1        2 
  22  chr22_17050341     ZGre    C    A        0      0        2 
  22  chr22_17050341     ZHar    C    A        0      0        2 
  22  chr22_17050341   Sample    C    A        0      0        2 
  22  chr22_17050346     AAsi    G    T        0      0        2 
  22  chr22_17050346     AKia    G    T        0      0        2 
  22  chr22_17050346     AOna    G    T        0      0        2 
  22  chr22_17050346     ASom    G    T        0      0        2 
  22  chr22_17050346     HCab    G    T        1      2        2 
  22  chr22_17050346     HPrz    G    T        1      2        2 
  22  chr22_17050346     ZBoe    G    T        0      0        2 
  22  chr22_17050346     ZGre    G    T        0      0        2 
  22  chr22_17050346     ZHar    G    T        0      0        2 
  22  chr22_17050346   Sample    G    T        0      0        2 
  22  chr22_17052621     AAsi    T    C      0.5      1        2 
  22  chr22_17052621     AKia    T    C        0      0        2 
  22  chr22_17052621     AOna    T    C        0      0        2 
  22  chr22_17052621     ASom    T    C        0      0        2 
  22  chr22_17052621     HCab    T    C        0      0        2 
  22  chr22_17052621     HPrz    T    C        0      0        2 
  22  chr22_17052621     ZBoe    T    C        0      0        2 
  22  chr22_17052621     ZGre    T    C        0      0        2 
  22  chr22_17052621     ZHar    T    C        0      0        2 
  22  chr22_17052621   Sample    T    C        0      0        2 
  22  chr22_17053229     AAsi    G    A        0      0        2 
  22  chr22_17053229     AKia    G    A        0      0        2 
  22  chr22_17053229     AOna    G    A        0      0        2 
  22  chr22_17053229     ASom    G    A        0      0        2 
  22  chr22_17053229     HCab    G    A        1      2        2 
  22  chr22_17053229     HPrz    G    A        1      2        2 
  22  chr22_17053229     ZBoe    G    A        0      0        2 
  22  chr22_17053229     ZGre    G    A        0      0        2 
  22  chr22_17053229     ZHar    G    A        0      0        2 
  22  chr22_17053229   Sample    G    A        0      0        2 
  22  chr22_17054545     AAsi    G    A        0      0        2 
  22  chr22_17054545     AKia    G    A        0      0        2 
  22  chr22_17054545     AOna    G    A        0      0        2 
  22  chr22_17054545     ASom    G    A        0      0        2 
  22  chr22_17054545     HCab    G    A        0      0        2 
  22  chr22_17054545     HPrz    G    A        0      0        2 
  22  chr22_17054545     ZBoe    G    A      0.5      1        2 
  22  chr22_17054545     ZGre    G    A        0      0        2 
  22  chr22_17054545     ZHar    G    A        0      0        2 
  22  chr22_17054545   Sample    G    A        0      0        2 
  22  chr22_17075346     AAsi    G    A        0      0        2 
  22  chr22_17075346     AKia    G    A      0.5      1        2 
  22  chr22_17075346     AOna    G    A        0      0        2 
  22  chr22_17075346     ASom    G    A        0      0        2 
  22  chr22_17075346     HCab    G    A        0      0        2 
  22  chr22_17075346     HPrz    G    A        0      0        2 
  22  chr22_17075346     ZBoe    G    A        0      0        2 
  22  chr22_17075346     ZGre    G    A        0      0        2 
  22  chr22_17075346     ZHar    G    A        0      0        2 
  22  chr22_17075346   Sample    G    A        0      0        2 
  22  chr22_17076571     AAsi    T    C        0      0        2 
  22  chr22_17076571     AKia    T    C        0      0        2 
  22  chr22_17076571     AOna    T    C        0      0        2 
  22  chr22_17076571     ASom    T    C        0      0        2 
  22  chr22_17076571     HCab    T    C      0.5      1        2 
  22  chr22_17076571     HPrz    T    C        0      0        2 
  22  chr22_17076571     ZBoe    T    C        0      0        2 
  22  chr22_17076571     ZGre    T    C        0      0        2 
  22  chr22_17076571     ZHar    T    C        0      0        2 
  22  chr22_17076571   Sample    T    C        0      0        2 
  22  chr22_17081049     AAsi    T    G        0      0        2 
  22  chr22_17081049     AKia    T    G        0      0        2 
  22  chr22_17081049     AOna    T    G        0      0        2 
  22  chr22_17081049     ASom    T    G        0      0        2 
  22  chr22_17081049     HCab    T    G        0      0        2 
  22  chr22_17081049     HPrz    T    G        0      0        2 
  22  chr22_17081049     ZBoe    T    G      0.5      1        2 
  22  chr22_17081049     ZGre    T    G        0      0        2 
  22  chr22_17081049     ZHar    T    G        0      0        2 
  22  chr22_17081049   Sample    T    G        0      0        2 
  22  chr22_17081063     AAsi    A    C      0.5      1        2 
  22  chr22_17081063     AKia    A    C        0      0        2 
  22  chr22_17081063     AOna    A    C        0      0        2 
  22  chr22_17081063     ASom    A    C        0      0        2 
  22  chr22_17081063     HCab    A    C        0      0        2 
  22  chr22_17081063     HPrz    A    C        0      0        2 
  22  chr22_17081063     ZBoe    A    C        0      0        2 
  22  chr22_17081063     ZGre    A    C        0      0        2 
  22  chr22_17081063     ZHar    A    C        0      0        2 
  22  chr22_17081063   Sample    A    C        0      0        2 
  22  chr22_17081954     AAsi    C    T        0      0        2 
  22  chr22_17081954     AKia    C    T        0      0        2 
  22  chr22_17081954     AOna    C    T      0.5      1        2 
  22  chr22_17081954     ASom    C    T        0      0        2 
  22  chr22_17081954     HCab    C    T        0      0        2 
  22  chr22_17081954     HPrz    C    T        0      0        2 
  22  chr22_17081954     ZBoe    C    T        0      0        2 
  22  chr22_17081954     ZGre    C    T        0      0        2 
  22  chr22_17081954     ZHar    C    T        0      0        2 
  22  chr22_17081954   Sample    C    T        0      0        2 
  22  chr22_17082022     AAsi    G    T        0      0        2 
  22  chr22_17082022     AKia    G    T        0      0        2 
  22  chr22_17082022     AOna    G    T        0      0        2 
  22  chr22_17082022     ASom    G    T        0      0        2 
  22  chr22_17082022     HCab    G    T        0      0        2 
  22  chr22_17082022     HPrz    G    T        0      0        2 
  22  chr22_17082022     ZBoe    G    T        0      0        2 
  22  chr22_17082022     ZGre    G    T        0      0        2 
  22  chr22_17082022     ZHar    G    T        1      2        2 
  22  chr22_17082022   Sample    G    T        0      0        2 
  22  chr22_17086319     AAsi    A    G        0      0        2 
  22  chr22_17086319     AKia    A    G      0.5      1        2 
  22  chr22_17086319     AOna    A    G        0      0        2 
  22  chr22_17086319     ASom    A    G        0      0        2 
  22  chr22_17086319     HCab    A    G        0      0        2 
  22  chr22_17086319     HPrz    A    G        0      0        2 
  22  chr22_17086319     ZBoe    A    G        0      0        2 
  22  chr22_17086319     ZGre    A    G        0      0        2 
  22  chr22_17086319     ZHar    A    G        0      0        2 
  22  chr22_17086319   Sample    A    G        0      0        2 
  22  chr22_17086920     AAsi    C    T      0.5      1        2 
  22  chr22_17086920     AKia    C    T        1      2        2 
  22  chr22_17086920     AOna    C    T        0      0        2 
  22  chr22_17086920     ASom    C    T        0      0        2 
  22  chr22_17086920     HCab    C    T        0      0        2 
  22  chr22_17086920     HPrz    C    T        0      0        2 
  22  chr22_17086920     ZBoe    C    T        0      0        2 
  22  chr22_17086920     ZGre    C    T        0      0        2 
  22  chr22_17086920     ZHar    C    T        0      0        2 
  22  chr22_17086920   Sample    C    T        1      2        2 
  22  chr22_17089666     AAsi    G    A        0      0        2 
  22  chr22_17089666     AKia    G    A        0      0        2 
  22  chr22_17089666     AOna    G    A        0      0        2 
  22  chr22_17089666     ASom    G    A        0      0        2 
  22  chr22_17089666     HCab    G    A        0      0        2 
  22  chr22_17089666     HPrz    G    A        0      0        2 
  22  chr22_17089666     ZBoe    G    A        0      0        2 
  22  chr22_17089666     ZGre    G    A      0.5      1        2 
  22  chr22_17089666     ZHar    G    A        0      0        2 
  22  chr22_17089666   Sample    G    A        0      0        2 
  22  chr22_17090062     AAsi    T    C        0      0        2 
  22  chr22_17090062     AKia    T    C        0      0        2 
  22  chr22_17090062     AOna    T    C        0      0        2 
  22  chr22_17090062     ASom    T    C        0      0        2 
  22  chr22_17090062     HCab    T    C        0      0        2 
  22  chr22_17090062     HPrz    T    C        0      0        2 
  22  chr22_17090062     ZBoe    T    C        0      0        2 
  22  chr22_17090062     ZGre    T    C      0.5      1        2 
  22  chr22_17090062     ZHar    T    C        0      0        2 
  22  chr22_17090062   Sample    T    C        0      0        2 
  22  chr22_17092271     AAsi    A    G        0      0        2 
  22  chr22_17092271     AKia    A    G        0      0        2 
  22  chr22_17092271     AOna    A    G        0      0        2 
  22  chr22_17092271     ASom    A    G        0      0        2 
  22  chr22_17092271     HCab    A    G        1      2        2 
  22  chr22_17092271     HPrz    A    G        1      2        2 
  22  chr22_17092271     ZBoe    A    G      0.5      1        2 
  22  chr22_17092271     ZGre    A    G        0      0        2 
  22  chr22_17092271     ZHar    A    G        0      0        2 
  22  chr22_17092271   Sample    A    G        0      0        2 
  22  chr22_17092575     AAsi    C    T        0      0        2 
  22  chr22_17092575     AKia    C    T        0      0        2 
  22  chr22_17092575     AOna    C    T        0      0        2 
  22  chr22_17092575     ASom    C    T        0      0        2 
  22  chr22_17092575     HCab    C    T        0      0        2 
  22  chr22_17092575     HPrz    C    T        0      0        2 
  22  chr22_17092575     ZBoe    C    T        1      2        2 
  22  chr22_17092575     ZGre    C    T        0      0        2 
  22  chr22_17092575     ZHar    C    T        0      0        2 
  22  chr22_17092575   Sample    C    T        0      0        2 
  22  chr22_17104982     AAsi    C    A        0      0        2 
  22  chr22_17104982     AKia    C    A        0      0        2 
  22  chr22_17104982     AOna    C    A        0      0        2 
  22  chr22_17104982     ASom    C    A        0      0        2 
  22  chr22_17104982     HCab    C    A        0      0        2 
  22  chr22_17104982     HPrz    C    A        0      0        2 
  22  chr22_17104982     ZBoe    C    A      0.5      1        2 
  22  chr22_17104982     ZGre    C    A        0      0        2 
  22  chr22_17104982     ZHar    C    A        0      0        2 
  22  chr22_17104982   Sample    C    A        0      0        2 
  22  chr22_17105051     AAsi    A    T        0      0        2 
  22  chr22_17105051     AKia    A    T        1      2        2 
  22  chr22_17105051     AOna    A    T        0      0        2 
  22  chr22_17105051     ASom    A    T        0      0        2 
  22  chr22_17105051     HCab    A    T        0      0        2 
  22  chr22_17105051     HPrz    A    T        0      0        2 
  22  chr22_17105051     ZBoe    A    T        0      0        2 
  22  chr22_17105051     ZGre    A    T        0      0        2 
  22  chr22_17105051     ZHar    A    T        0      0        2 
  22  chr22_17105051   Sample    A    T        0      0        2 
  22  chr22_17110551     AAsi    G    A        1      2        2 
  22  chr22_17110551     AKia    G    A        0      0        2 
  22  chr22_17110551     AOna    G    A        0      0        2 
  22  chr22_17110551     ASom    G    A        1      2        2 
  22  chr22_17110551     HCab    G    A        0      0        2 
  22  chr22_17110551     HPrz    G    A        0      0        2 
  22  chr22_17110551     ZBoe    G    A        0      0        2 
  22  chr22_17110551     ZGre    G    A        0      0        2 
  22  chr22_17110551     ZHar    G    A        0      0        2 
  22  chr22_17110551   Sample    G    A        1      2        2 
  22  chr22_17118817     AAsi    A    C        0      0        2 
  22  chr22_17118817     AKia    A    C        0      0        2 
  22  chr22_17118817     AOna    A    C        0      0        2 
  22  chr22_17118817     ASom    A    C        0      0        2 
  22  chr22_17118817     HCab    A    C        0      0        2 
  22  chr22_17118817     HPrz    A    C        0      0        2 
  22  chr22_17118817     ZBoe    A    C        0      0        2 
  22  chr22_17118817     ZGre    A    C        1      2        2 
  22  chr22_17118817     ZHar    A    C        0      0        2 
  22  chr22_17118817   Sample    A    C        0      0        2 
  22  chr22_17125129     AAsi    C    A        0      0        2 
  22  chr22_17125129     AKia    C    A        0      0        2 
  22  chr22_17125129     AOna    C    A        0      0        2 
  22  chr22_17125129     ASom    C    A        0      0        2 
  22  chr22_17125129     HCab    C    A        0      0        2 
  22  chr22_17125129     HPrz    C    A        0      0        2 
  22  chr22_17125129     ZBoe    C    A        0      0        2 
  22  chr22_17125129     ZGre    C    A        0      0        2 
  22  chr22_17125129     ZHar    C    A        1      2        2 
  22  chr22_17125129   Sample    C    A        0      0        2 
  22  chr22_17126010     AAsi    G    A        1      2        2 
  22  chr22_17126010     AKia    G    A        0      0        2 
  22  chr22_17126010     AOna    G    A        0      0        2 
  22  chr22_17126010     ASom    G    A        1      2        2 
  22  chr22_17126010     HCab    G    A        0      0        2 
  22  chr22_17126010     HPrz    G    A        0      0        2 
  22  chr22_17126010     ZBoe    G    A        1      2        2 
  22  chr22_17126010     ZGre    G    A        0      0        2 
  22  chr22_17126010     ZHar    G    A        0      0        2 
  22  chr22_17126010   Sample    G    A        1      2        2 
  22  chr22_17144870     AAsi    A    C        0      0        2 
  22  chr22_17144870     AKia    A    C        0      0        2 
  22  chr22_17144870     AOna    A    C        0      0        2 
  22  chr22_17144870     ASom    A    C        0      0        2 
  22  chr22_17144870     HCab    A    C        0      0        2 
  22  chr22_17144870     HPrz    A    C        0      0        2 
  22  chr22_17144870     ZBoe    A    C        1      2        2 
  22  chr22_17144870     ZGre    A    C        1      2        2 
  22  chr22_17144870     ZHar    A    C        1      2        2 
  22  chr22_17144870   Sample    A    C        0      0        2 
  22  chr22_17147080     AAsi    T    C        1      2        2 
  22  chr22_17147080     AKia    T    C        0      0        2 
  22  chr22_17147080     AOna    T    C        0      0        2 
  22  chr22_17147080     ASom    T    C        1      2        2 
  22  chr22_17147080     HCab    T    C        0      0        2 
  22  chr22_17147080     HPrz    T    C        0      0        2 
  22  chr22_17147080     ZBoe    T    C        0      0        2 
  22  chr22_17147080     ZGre    T    C        0      0        2 
  22  chr22_17147080     ZHar    T    C        0      0        2 
  22  chr22_17147080   Sample    T    C        1      2        2 
  22  chr22_17148935     AAsi    A    C        0      0        2 
  22  chr22_17148935     AKia    A    C        0      0        2 
  22  chr22_17148935     AOna    A    C        0      0        2 
  22  chr22_17148935     ASom    A    C        0      0        2 
  22  chr22_17148935     HCab    A    C        0      0        2 
  22  chr22_17148935     HPrz    A    C        0      0        2 
  22  chr22_17148935     ZBoe    A    C        0      0        2 
  22  chr22_17148935     ZGre    A    C        0      0        2 
  22  chr22_17148935     ZHar    A    C      0.5      1        2 
  22  chr22_17148935   Sample    A    C        0      0        2 
  22  chr22_17151247     AAsi    G    A        0      0        2 
  22  chr22_17151247     AKia    G    A        0      0        2 
  22  chr22_17151247     AOna    G    A        0      0        2 
  22  chr22_17151247     ASom    G    A        1      2        2 
  22  chr22_17151247     HCab    G    A        0      0        2 
  22  chr22_17151247     HPrz    G    A        0      0        2 
  22  chr22_17151247     ZBoe    G    A        0      0        2 
  22  chr22_17151247     ZGre    G    A        0      0        2 
  22  chr22_17151247     ZHar    G    A        0      0        2 
  22  chr22_17151247   Sample    G    A        0      0        2 
  22  chr22_17154037     AAsi    A    G        0      0        2 
  22  chr22_17154037     AKia    A    G        0      0        2 
  22  chr22_17154037     AOna    A    G        0      0        2 
  22  chr22_17154037     ASom    A    G        0      0        2 
  22  chr22_17154037     HCab    A    G        0      0        2 
  22  chr22_17154037     HPrz    A    G        0      0        2 
  22  chr22_17154037     ZBoe    A    G        0      0        2 
  22  chr22_17154037     ZGre    A    G        0      0        2 
  22  chr22_17154037     ZHar    A    G      0.5      1        2 
  22  chr22_17154037   Sample    A    G        0      0        2 
  22  chr22_17156217     AAsi    A    G        0      0        2 
  22  chr22_17156217     AKia    A    G        0      0        2 
  22  chr22_17156217     AOna    A    G        0      0        2 
  22  chr22_17156217     ASom    A    G        0      0        2 
  22  chr22_17156217     HCab    A    G        0      0        2 
  22  chr22_17156217     HPrz    A    G        0      0        2 
  22  chr22_17156217     ZBoe    A    G      0.5      1        2 
  22  chr22_17156217     ZGre    A    G        0      0        2 
  22  chr22_17156217     ZHar    A    G        0      0        2 
  22  chr22_17156217   Sample    A    G        0      0        2 
  22  chr22_17159290     AAsi    T    A      0.5      1        2 
  22  chr22_17159290     AKia    T    A        0      0        2 
  22  chr22_17159290     AOna    T    A        0      0        2 
  22  chr22_17159290     ASom    T    A        0      0        2 
  22  chr22_17159290     HCab    T    A        0      0        2 
  22  chr22_17159290     HPrz    T    A        0      0        2 
  22  chr22_17159290     ZBoe    T    A        0      0        2 
  22  chr22_17159290     ZGre    T    A        0      0        2 
  22  chr22_17159290     ZHar    T    A        0      0        2 
  22  chr22_17159290   Sample    T    A        0      0        2 
  22  chr22_17160618     AAsi    A    C        0      0        2 
  22  chr22_17160618     AKia    A    C        0      0        2 
  22  chr22_17160618     AOna    A    C        0      0        2 
  22  chr22_17160618     ASom    A    C        0      0        2 
  22  chr22_17160618     HCab    A    C      0.5      1        2 
  22  chr22_17160618     HPrz    A    C        0      0        2 
  22  chr22_17160618     ZBoe    A    C        0      0        2 
  22  chr22_17160618     ZGre    A    C        0      0        2 
  22  chr22_17160618     ZHar    A    C        0      0        2 
  22  chr22_17160618   Sample    A    C        0      0        2 
  22  chr22_17170828     AAsi    G    A        1      2        2 
  22  chr22_17170828     AKia    G    A        0      0        2 
  22  chr22_17170828     AOna    G    A        1      2        2 
  22  chr22_17170828     ASom    G    A        1      2        2 
  22  chr22_17170828     HCab    G    A        0      0        2 
  22  chr22_17170828     HPrz    G    A        0      0        2 
  22  chr22_17170828     ZBoe    G    A        0      0        2 
  22  chr22_17170828     ZGre    G    A        0      0        2 
  22  chr22_17170828     ZHar    G    A        0      0        2 
  22  chr22_17170828   Sample    G    A        1      2        2 
  22  chr22_17172739     AAsi    A    G      0.5      1        2 
  22  chr22_17172739     AKia    A    G        0      0        2 
  22  chr22_17172739     AOna    A    G        0      0        2 
  22  chr22_17172739     ASom    A    G        0      0        2 
  22  chr22_17172739     HCab    A    G        0      0        2 
  22  chr22_17172739     HPrz    A    G        0      0        2 
  22  chr22_17172739     ZBoe    A    G        0      0        2 
  22  chr22_17172739     ZGre    A    G        0      0        2 
  22  chr22_17172739     ZHar    A    G        0      0        2 
  22  chr22_17172739   Sample    A    G        1      2        2 
  22  chr22_17184111     AAsi    A    G      0.5      1        2 
  22  chr22_17184111     AKia    A    G        0      0        2 
  22  chr22_17184111     AOna    A    G        0      0        2 
  22  chr22_17184111     ASom    A    G        0      0        2 
  22  chr22_17184111     HCab    A    G        0      0        2 
  22  chr22_17184111     HPrz    A    G        0      0        2 
  22  chr22_17184111     ZBoe    A    G        0      0        2 
  22  chr22_17184111     ZGre    A    G        0      0        2 
  22  chr22_17184111     ZHar    A    G        0      0        2 
  22  chr22_17184111   Sample    A    G        0      0        2 
  22  chr22_17193102     AAsi    G    A        0      0        2 
  22  chr22_17193102     AKia    G    A        0      0        2 
  22  chr22_17193102     AOna    G    A        0      0        2 
  22  chr22_17193102     ASom    G    A        0      0        2 
  22  chr22_17193102     HCab    G    A        1      2        2 
  22  chr22_17193102     HPrz    G    A        1      2        2 
  22  chr22_17193102     ZBoe    G    A        0      0        2 
  22  chr22_17193102     ZGre    G    A        0      0        2 
  22  chr22_17193102     ZHar    G    A        0      0        2 
  22  chr22_17193102   Sample    G    A        0      0        2 
  22  chr22_17202709     AAsi    C    T        1      2        2 
  22  chr22_17202709     AKia    C    T        0      0        2 
  22  chr22_17202709     AOna    C    T        0      0        2 
  22  chr22_17202709     ASom    C    T        1      2        2 
  22  chr22_17202709     HCab    C    T        0      0        2 
  22  chr22_17202709     HPrz    C    T        0      0        2 
  22  chr22_17202709     ZBoe    C    T        0      0        2 
  22  chr22_17202709     ZGre    C    T        0      0        2 
  22  chr22_17202709     ZHar    C    T        0      0        2 
  22  chr22_17202709   Sample    C    T        1      2        2 
  22  chr22_17203208     AAsi    T    A        0      0        2 
  22  chr22_17203208     AKia    T    A        0      0        2 
  22  chr22_17203208     AOna    T    A      0.5      1        2 
  22  chr22_17203208     ASom    T    A        0      0        2 
  22  chr22_17203208     HCab    T    A        0      0        2 
  22  chr22_17203208     HPrz    T    A        0      0        2 
  22  chr22_17203208     ZBoe    T    A        0      0        2 
  22  chr22_17203208     ZGre    T    A        0      0        2 
  22  chr22_17203208     ZHar    T    A        0      0        2 
  22  chr22_17203208   Sample    T    A        0      0        2 
  22  chr22_17206913     AAsi    A    T        0      0        2 
  22  chr22_17206913     AKia    A    T        1      2        2 
  22  chr22_17206913     AOna    A    T        1      2        2 
  22  chr22_17206913     ASom    A    T        0      0        2 
  22  chr22_17206913     HCab    A    T        0      0        2 
  22  chr22_17206913     HPrz    A    T        0      0        2 
  22  chr22_17206913     ZBoe    A    T        0      0        2 
  22  chr22_17206913     ZGre    A    T        0      0        2 
  22  chr22_17206913     ZHar    A    T        0      0        2 
  22  chr22_17206913   Sample    A    T        0      0        2 
  22  chr22_17207056     AAsi    C    T        0      0        2 
  22  chr22_17207056     AKia    C    T        0      0        2 
  22  chr22_17207056     AOna    C    T        0      0        2 
  22  chr22_17207056     ASom    C    T        0      0        2 
  22  chr22_17207056     HCab    C    T        0      0        2 
  22  chr22_17207056     HPrz    C    T        0      0        2 
  22  chr22_17207056     ZBoe    C    T        0      0        2 
  22  chr22_17207056     ZGre    C    T        0      0        2 
  22  chr22_17207056     ZHar    C    T      0.5      1        2 
  22  chr22_17207056   Sample    C    T        0      0        2 
  22  chr22_17214862     AAsi    T    C        0      0        2 
  22  chr22_17214862     AKia    T    C        0      0        2 
  22  chr22_17214862     AOna    T    C      0.5      1        2 
  22  chr22_17214862     ASom    T    C        0      0        2 
  22  chr22_17214862     HCab    T    C        0      0        2 
  22  chr22_17214862     HPrz    T    C        0      0        2 
  22  chr22_17214862     ZBoe    T    C        0      0        2 
  22  chr22_17214862     ZGre    T    C        0      0        2 
  22  chr22_17214862     ZHar    T    C        0      0        2 
  22  chr22_17214862   Sample    T    C        0      0        2 
  22  chr22_17215183     AAsi    G    A        0      0        2 
  22  chr22_17215183     AKia    G    A        0      0        2 
  22  chr22_17215183     AOna    G    A        0      0        2 
  22  chr22_17215183     ASom    G    A        0      0        2 
  22  chr22_17215183     HCab    G    A        0      0        2 
  22  chr22_17215183     HPrz    G    A        0      0        2 
  22  chr22_17215183     ZBoe    G    A        0      0        2 
  22  chr22_17215183     ZGre    G    A        1      2        2 
  22  chr22_17215183     ZHar    G    A        0      0        2 
  22  chr22_17215183   Sample    G    A        0      0        2 
  22  chr22_17215227     AAsi    A    G        0      0        2 
  22  chr22_17215227     AKia    A    G        0      0        2 
  22  chr22_17215227     AOna    A    G      0.5      1        2 
  22  chr22_17215227     ASom    A    G        0      0        2 
  22  chr22_17215227     HCab    A    G        0      0        2 
  22  chr22_17215227     HPrz    A    G        0      0        2 
  22  chr22_17215227     ZBoe    A    G        0      0        2 
  22  chr22_17215227     ZGre    A    G        0      0        2 
  22  chr22_17215227     ZHar    A    G        0      0        2 
  22  chr22_17215227   Sample    A    G        0      0        2 
  22  chr22_17215463     AAsi    G    A        0      0        2 
  22  chr22_17215463     AKia    G    A        0      0        2 
  22  chr22_17215463     AOna    G    A        0      0        2 
  22  chr22_17215463     ASom    G    A        0      0        2 
  22  chr22_17215463     HCab    G    A        0      0        2 
  22  chr22_17215463     HPrz    G    A        0      0        2 
  22  chr22_17215463     ZBoe    G    A        0      0        2 
  22  chr22_17215463     ZGre    G    A        0      0        2 
  22  chr22_17215463     ZHar    G    A      0.5      1        2 
  22  chr22_17215463   Sample    G    A        0      0        2 
  22  chr22_17231753     AAsi    A    G        0      0        2 
  22  chr22_17231753     AKia    A    G        0      0        2 
  22  chr22_17231753     AOna    A    G        0      0        2 
  22  chr22_17231753     ASom    A    G        0      0        2 
  22  chr22_17231753     HCab    A    G        0      0        2 
  22  chr22_17231753     HPrz    A    G        0      0        2 
  22  chr22_17231753     ZBoe    A    G      0.5      1        2 
  22  chr22_17231753     ZGre    A    G        0      0        2 
  22  chr22_17231753     ZHar    A    G        0      0        2 
  22  chr22_17231753   Sample    A    G        0      0        2 
  22  chr22_17234171     AAsi    C    T        0      0        2 
  22  chr22_17234171     AKia    C    T        0      0        2 
  22  chr22_17234171     AOna    C    T        0      0        2 
  22  chr22_17234171     ASom    C    T        0      0        2 
  22  chr22_17234171     HCab    C    T        0      0        2 
  22  chr22_17234171     HPrz    C    T        0      0        2 
  22  chr22_17234171     ZBoe    C    T        0      0        2 
  22  chr22_17234171     ZGre    C    T        1      2        2 
  22  chr22_17234171     ZHar    C    T        0      0        2 
  22  chr22_17234171   Sample    C    T        0      0        2 
  22  chr22_17241843     AAsi    G    A        0      0        2 
  22  chr22_17241843     AKia    G    A        0      0        2 
  22  chr22_17241843     AOna    G    A        0      0        2 
  22  chr22_17241843     ASom    G    A        0      0        2 
  22  chr22_17241843     HCab    G    A        0      0        2 
  22  chr22_17241843     HPrz    G    A      0.5      1        2 
  22  chr22_17241843     ZBoe    G    A        0      0        2 
  22  chr22_17241843     ZGre    G    A        0      0        2 
  22  chr22_17241843     ZHar    G    A        0      0        2 
  22  chr22_17241843   Sample    G    A        0      0        2 
  22  chr22_17243859     AAsi    C    G        0      0        2 
  22  chr22_17243859     AKia    C    G        0      0        2 
  22  chr22_17243859     AOna    C    G        0      0        2 
  22  chr22_17243859     ASom    C    G        0      0        2 
  22  chr22_17243859     HCab    C    G        0      0        2 
  22  chr22_17243859     HPrz    C    G        0      0        2 
  22  chr22_17243859     ZBoe    C    G      0.5      1        2 
  22  chr22_17243859     ZGre    C    G        0      0        2 
  22  chr22_17243859     ZHar    C    G        0      0        2 
  22  chr22_17243859   Sample    C    G        0      0        2 
  22  chr22_17260929     AAsi    T    C        0      0        2 
  22  chr22_17260929     AKia    T    C        1      2        2 
  22  chr22_17260929     AOna    T    C        0      0        2 
  22  chr22_17260929     ASom    T    C        0      0        2 
  22  chr22_17260929     HCab    T    C        1      2        2 
  22  chr22_17260929     HPrz    T    C        1      2        2 
  22  chr22_17260929     ZBoe    T    C        0      0        2 
  22  chr22_17260929     ZGre    T    C        0      0        2 
  22  chr22_17260929     ZHar    T    C        0      0        2 
  22  chr22_17260929   Sample    T    C        0      0        2 
  22  chr22_17263359     AAsi    T    C        0      0        2 
  22  chr22_17263359     AKia    T    C        0      0        2 
  22  chr22_17263359     AOna    T    C      0.5      1        2 
  22  chr22_17263359     ASom    T    C        0      0        2 
  22  chr22_17263359     HCab    T    C        0      0        2 
  22  chr22_17263359     HPrz    T    C        0      0        2 
  22  chr22_17263359     ZBoe    T    C        0      0        2 
  22  chr22_17263359     ZGre    T    C        0      0        2 
  22  chr22_17263359     ZHar    T    C        0      0        2 
  22  chr22_17263359   Sample    T    C        0      0        2 
  22  chr22_17264310     AAsi    G    C      0.5      1        2 
  22  chr22_17264310     AKia    G    C        0      0        2 
  22  chr22_17264310     AOna    G    C        0      0        2 
  22  chr22_17264310     ASom    G    C        0      0        2 
  22  chr22_17264310     HCab    G    C        0      0        2 
  22  chr22_17264310     HPrz    G    C        0      0        2 
  22  chr22_17264310     ZBoe    G    C        0      0        2 
  22  chr22_17264310     ZGre    G    C        0      0        2 
  22  chr22_17264310     ZHar    G    C        0      0        2 
  22  chr22_17264310   Sample    G    C        1      2        2 
  22  chr22_17269213     AAsi    T    C        0      0        2 
  22  chr22_17269213     AKia    T    C        0      0        2 
  22  chr22_17269213     AOna    T    C        0      0        2 
  22  chr22_17269213     ASom    T    C        0      0        2 
  22  chr22_17269213     HCab    T    C        0      0        2 
  22  chr22_17269213     HPrz    T    C        0      0        2 
  22  chr22_17269213     ZBoe    T    C        0      0        2 
  22  chr22_17269213     ZGre    T    C        0      0        2 
  22  chr22_17269213     ZHar    T    C        1      2        2 
  22  chr22_17269213   Sample    T    C        1      2        2 
  22  chr22_17274120     AAsi    T    C        0      0        2 
  22  chr22_17274120     AKia    T    C        0      0        2 
  22  chr22_17274120     AOna    T    C        0      0        2 
  22  chr22_17274120     ASom    T    C        0      0        2 
  22  chr22_17274120     HCab    T    C        0      0        2 
  22  chr22_17274120     HPrz    T    C      0.5      1        2 
  22  chr22_17274120     ZBoe    T    C        0      0        2 
  22  chr22_17274120     ZGre    T    C        0      0        2 
  22  chr22_17274120     ZHar    T    C        0      0        2 
  22  chr22_17274120   Sample    T    C        0      0        2 
  22  chr22_17281128     AAsi    T    A        0      0        2 
  22  chr22_17281128     AKia    T    A        0      0        2 
  22  chr22_17281128     AOna    T    A      0.5      1        2 
  22  chr22_17281128     ASom    T    A        0      0        2 
  22  chr22_17281128     HCab    T    A        0      0        2 
  22  chr22_17281128     HPrz    T    A        0      0        2 
  22  chr22_17281128     ZBoe    T    A        0      0        2 
  22  chr22_17281128     ZGre    T    A        0      0        2 
  22  chr22_17281128     ZHar    T    A        0      0        2 
  22  chr22_17281128   Sample    T    A        0      0        2 
  22  chr22_17284710     AAsi    A    G        0      0        2 
  22  chr22_17284710     AKia    A    G        0      0        2 
  22  chr22_17284710     AOna    A    G        0      0        2 
  22  chr22_17284710     ASom    A    G        0      0        2 
  22  chr22_17284710     HCab    A    G      0.5      1        2 
  22  chr22_17284710     HPrz    A    G        0      0        2 
  22  chr22_17284710     ZBoe    A    G        0      0        2 
  22  chr22_17284710     ZGre    A    G        0      0        2 
  22  chr22_17284710     ZHar    A    G        0      0        2 
  22  chr22_17284710   Sample    A    G        0      0        2 
  22  chr22_17291404     AAsi    C    A        0      0        2 
  22  chr22_17291404     AKia    C    A        0      0        2 
  22  chr22_17291404     AOna    C    A        0      0        2 
  22  chr22_17291404     ASom    C    A        0      0        2 
  22  chr22_17291404     HCab    C    A        0      0        2 
  22  chr22_17291404     HPrz    C    A        0      0        2 
  22  chr22_17291404     ZBoe    C    A      0.5      1        2 
  22  chr22_17291404     ZGre    C    A        0      0        2 
  22  chr22_17291404     ZHar    C    A        0      0        2 
  22  chr22_17291404   Sample    C    A        0      0        2 
  22  chr22_17291590     AAsi    T    C        0      0        2 
  22  chr22_17291590     AKia    T    C        0      0        2 
  22  chr22_17291590     AOna    T    C        0      0        2 
  22  chr22_17291590     ASom    T    C        0      0        2 
  22  chr22_17291590     HCab    T    C        0      0        2 
  22  chr22_17291590     HPrz    T    C        0      0        2 
  22  chr22_17291590     ZBoe    T    C        0      0        2 
  22  chr22_17291590     ZGre    T    C        0      0        2 
  22  chr22_17291590     ZHar    T    C      0.5      1        2 
  22  chr22_17291590   Sample    T    C        0      0        2 
  22  chr22_17296207     AAsi    C    A        0      0        2 
  22  chr22_17296207     AKia    C    A        0      0        2 
  22  chr22_17296207     AOna    C    A        0      0        2 
  22  chr22_17296207     ASom    C    A        0      0        2 
  22  chr22_17296207     HCab    C    A        0      0        2 
  22  chr22_17296207     HPrz    C    A        0      0        2 
  22  chr22_17296207     ZBoe    C    A        0      0        2 
  22  chr22_17296207     ZGre    C    A        1      2        2 
  22  chr22_17296207     ZHar    C    A        0      0        2 
  22  chr22_17296207   Sample    C    A        0      0        2 
  22  chr22_17298958     AAsi    A    G        0      0        2 
  22  chr22_17298958     AKia    A    G        0      0        2 
  22  chr22_17298958     AOna    A    G        0      0        2 
  22  chr22_17298958     ASom    A    G        1      2        2 
  22  chr22_17298958     HCab    A    G        0      0        2 
  22  chr22_17298958     HPrz    A    G        0      0        2 
  22  chr22_17298958     ZBoe    A    G        0      0        2 
  22  chr22_17298958     ZGre    A    G        0      0        2 
  22  chr22_17298958     ZHar    A    G        0      0        2 
  22  chr22_17298958   Sample    A    G        0      0        2 
  22  chr22_17300464     AAsi    T    C        0      0        2 
  22  chr22_17300464     AKia    T    C        0      0        2 
  22  chr22_17300464     AOna    T    C        0      0        2 
  22  chr22_17300464     ASom    T    C        0      0        2 
  22  chr22_17300464     HCab    T    C        1      2        2 
  22  chr22_17300464     HPrz    T    C        1      2        2 
  22  chr22_17300464     ZBoe    T    C        0      0        2 
  22  chr22_17300464     ZGre    T    C        0      0        2 
  22  chr22_17300464     ZHar    T    C        0      0        2 
  22  chr22_17300464   Sample    T    C        0      0        2 
  22  chr22_17303013     AAsi    G    A        0      0        2 
  22  chr22_17303013     AKia    G    A        0      0        2 
  22  chr22_17303013     AOna    G    A        0      0        2 
  22  chr22_17303013     ASom    G    A        0      0        2 
  22  chr22_17303013     HCab    G    A        0      0        2 
  22  chr22_17303013     HPrz    G    A        0      0        2 
  22  chr22_17303013     ZBoe    G    A      0.5      1        2 
  22  chr22_17303013     ZGre    G    A        0      0        2 
  22  chr22_17303013     ZHar    G    A        0      0        2 
  22  chr22_17303013   Sample    G    A        0      0        2 
  22  chr22_17305594     AAsi    A    G        0      0        2 
  22  chr22_17305594     AKia    A    G        0      0        2 
  22  chr22_17305594     AOna    A    G        0      0        2 
  22  chr22_17305594     ASom    A    G        0      0        2 
  22  chr22_17305594     HCab    A    G      0.5      1        2 
  22  chr22_17305594     HPrz    A    G      0.5      1        2 
  22  chr22_17305594     ZBoe    A    G        0      0        2 
  22  chr22_17305594     ZGre    A    G        0      0        2 
  22  chr22_17305594     ZHar    A    G        0      0        2 
  22  chr22_17305594   Sample    A    G        0      0        2 
  22  chr22_17305972     AAsi    T    C        0      0        2 
  22  chr22_17305972     AKia    T    C        0      0        2 
  22  chr22_17305972     AOna    T    C      0.5      1        2 
  22  chr22_17305972     ASom    T    C        0      0        2 
  22  chr22_17305972     HCab    T    C        0      0        2 
  22  chr22_17305972     HPrz    T    C        0      0        2 
  22  chr22_17305972     ZBoe    T    C        0      0        2 
  22  chr22_17305972     ZGre    T    C        0      0        2 
  22  chr22_17305972     ZHar    T    C        0      0        2 
  22  chr22_17305972   Sample    T    C        0      0        2 
  22  chr22_17309980     AAsi    T    A        0      0        2 
  22  chr22_17309980     AKia    T    A        0      0        2 
  22  chr22_17309980     AOna    T    A        0      0        2 
  22  chr22_17309980     ASom    T    A        0      0        2 
  22  chr22_17309980     HCab    T    A        0      0        2 
  22  chr22_17309980     HPrz    T    A        0      0        2 
  22  chr22_17309980     ZBoe    T    A        0      0        2 
  22  chr22_17309980     ZGre    T    A      0.5      1        2 
  22  chr22_17309980     ZHar    T    A        0      0        2 
  22  chr22_17309980   Sample    T    A        0      0        2 
  22  chr22_17313187     AAsi    G    A        0      0        2 
  22  chr22_17313187     AKia    G    A        0      0        2 
  22  chr22_17313187     AOna    G    A      0.5      1        2 
  22  chr22_17313187     ASom    G    A        0      0        2 
  22  chr22_17313187     HCab    G    A        0      0        2 
  22  chr22_17313187     HPrz    G    A        0      0        2 
  22  chr22_17313187     ZBoe    G    A        0      0        2 
  22  chr22_17313187     ZGre    G    A        0      0        2 
  22  chr22_17313187     ZHar    G    A        0      0        2 
  22  chr22_17313187   Sample    G    A        0      0        2 
  22  chr22_17324610     AAsi    A    G        0      0        2 
  22  chr22_17324610     AKia    A    G        0      0        2 
  22  chr22_17324610     AOna    A    G        0      0        2 
  22  chr22_17324610     ASom    A    G        0      0        2 
  22  chr22_17324610     HCab    A    G      0.5      1        2 
  22  chr22_17324610     HPrz    A    G        0      0        2 
  22  chr22_17324610     ZBoe    A    G        0      0        2 
  22  chr22_17324610     ZGre    A    G        0      0        2 
  22  chr22_17324610     ZHar    A    G        0      0        2 
  22  chr22_17324610   Sample    A    G        0      0        2 
  22  chr22_17328845     AAsi    C    T        0      0        2 
  22  chr22_17328845     AKia    C    T        0      0        2 
  22  chr22_17328845     AOna    C    T        0      0        2 
  22  chr22_17328845     ASom    C    T        1      2        2 
  22  chr22_17328845     HCab    C    T        0      0        2 
  22  chr22_17328845     HPrz    C    T        0      0        2 
  22  chr22_17328845     ZBoe    C    T        0      0        2 
  22  chr22_17328845     ZGre    C    T        0      0        2 
  22  chr22_17328845     ZHar    C    T        0      0        2 
  22  chr22_17328845   Sample    C    T        0      0        2 
  22  chr22_17336172     AAsi    A    G        0      0        2 
  22  chr22_17336172     AKia    A    G        0      0        2 
  22  chr22_17336172     AOna    A    G      0.5      1        2 
  22  chr22_17336172     ASom    A    G        0      0        2 
  22  chr22_17336172     HCab    A    G        0      0        2 
  22  chr22_17336172     HPrz    A    G        0      0        2 
  22  chr22_17336172     ZBoe    A    G        0      0        2 
  22  chr22_17336172     ZGre    A    G        0      0        2 
  22  chr22_17336172     ZHar    A    G        0      0        2 
  22  chr22_17336172   Sample    A    G        0      0        2 
  22  chr22_17336556     AAsi    T    C        0      0        2 
  22  chr22_17336556     AKia    T    C        0      0        2 
  22  chr22_17336556     AOna    T    C        0      0        2 
  22  chr22_17336556     ASom    T    C        0      0        2 
  22  chr22_17336556     HCab    T    C        0      0        2 
  22  chr22_17336556     HPrz    T    C        0      0        2 
  22  chr22_17336556     ZBoe    T    C      0.5      1        2 
  22  chr22_17336556     ZGre    T    C        0      0        2 
  22  chr22_17336556     ZHar    T    C        0      0        2 
  22  chr22_17336556   Sample    T    C        0      0        2 
  22  chr22_17339665     AAsi    T    C        0      0        2 
  22  chr22_17339665     AKia    T    C        0      0        2 
  22  chr22_17339665     AOna    T    C      0.5      1        2 
  22  chr22_17339665     ASom    T    C        0      0        2 
  22  chr22_17339665     HCab    T    C        0      0        2 
  22  chr22_17339665     HPrz    T    C        0      0        2 
  22  chr22_17339665     ZBoe    T    C        0      0        2 
  22  chr22_17339665     ZGre    T    C        0      0        2 
  22  chr22_17339665     ZHar    T    C        0      0        2 
  22  chr22_17339665   Sample    T    C        0      0        2 
  22  chr22_17345605     AAsi    A    G        0      0        2 
  22  chr22_17345605     AKia    A    G        0      0        2 
  22  chr22_17345605     AOna    A    G        0      0        2 
  22  chr22_17345605     ASom    A    G        0      0        2 
  22  chr22_17345605     HCab    A    G        0      0        2 
  22  chr22_17345605     HPrz    A    G        0      0        2 
  22  chr22_17345605     ZBoe    A    G      0.5      1        2 
  22  chr22_17345605     ZGre    A    G        0      0        2 
  22  chr22_17345605     ZHar    A    G        0      0        2 
  22  chr22_17345605   Sample    A    G        0      0        2 
  22  chr22_17346166     AAsi    T    C        0      0        2 
  22  chr22_17346166     AKia    T    C        0      0        2 
  22  chr22_17346166     AOna    T    C        0      0        2 
  22  chr22_17346166     ASom    T    C        0      0        2 
  22  chr22_17346166     HCab    T    C        1      2        2 
  22  chr22_17346166     HPrz    T    C        1      2        2 
  22  chr22_17346166     ZBoe    T    C        0      0        2 
  22  chr22_17346166     ZGre    T    C        0      0        2 
  22  chr22_17346166     ZHar    T    C        0      0        2 
  22  chr22_17346166   Sample    T    C        0      0        2 
  22  chr22_17351157     AAsi    A    G      0.5      1        2 
  22  chr22_17351157     AKia    A    G        0      0        2 
  22  chr22_17351157     AOna    A    G        0      0        2 
  22  chr22_17351157     ASom    A    G        0      0        2 
  22  chr22_17351157     HCab    A    G        0      0        2 
  22  chr22_17351157     HPrz    A    G        0      0        2 
  22  chr22_17351157     ZBoe    A    G        0      0        2 
  22  chr22_17351157     ZGre    A    G        0      0        2 
  22  chr22_17351157     ZHar    A    G        0      0        2 
  22  chr22_17351157   Sample    A    G        0      0        2 
  22  chr22_17363733     AAsi    C    A        1      2        2 
  22  chr22_17363733     AKia    C    A        0      0        2 
  22  chr22_17363733     AOna    C    A        0      0        2 
  22  chr22_17363733     ASom    C    A        1      2        2 
  22  chr22_17363733     HCab    C    A        0      0        2 
  22  chr22_17363733     HPrz    C    A        0      0        2 
  22  chr22_17363733     ZBoe    C    A        0      0        2 
  22  chr22_17363733     ZGre    C    A        0      0        2 
  22  chr22_17363733     ZHar    C    A        0      0        2 
  22  chr22_17363733   Sample    C    A        1      2        2 
  22  chr22_17367945     AAsi    C    G        0      0        2 
  22  chr22_17367945     AKia    C    G        1      2        2 
  22  chr22_17367945     AOna    C    G      0.5      1        2 
  22  chr22_17367945     ASom    C    G        0      0        2 
  22  chr22_17367945     HCab    C    G        0      0        2 
  22  chr22_17367945     HPrz    C    G        0      0        2 
  22  chr22_17367945     ZBoe    C    G        0      0        2 
  22  chr22_17367945     ZGre    C    G        0      0        2 
  22  chr22_17367945     ZHar    C    G        0      0        2 
  22  chr22_17367945   Sample    C    G        0      0        2 
  22  chr22_17368369     AAsi    A    G        0      0        2 
  22  chr22_17368369     AKia    A    G        0      0        2 
  22  chr22_17368369     AOna    A    G        0      0        2 
  22  chr22_17368369     ASom    A    G        0      0        2 
  22  chr22_17368369     HCab    A    G        0      0        2 
  22  chr22_17368369     HPrz    A    G        0      0        2 
  22  chr22_17368369     ZBoe    A    G      0.5      1        2 
  22  chr22_17368369     ZGre    A    G        0      0        2 
  22  chr22_17368369     ZHar    A    G        0      0        2 
  22  chr22_17368369   Sample    A    G        0      0        2 
  22  chr22_17371833     AAsi    G    A        0      0        2 
  22  chr22_17371833     AKia    G    A        0      0        2 
  22  chr22_17371833     AOna    G    A        1      2        2 
  22  chr22_17371833     ASom    G    A        0      0        2 
  22  chr22_17371833     HCab    G    A        0      0        2 
  22  chr22_17371833     HPrz    G    A        0      0        2 
  22  chr22_17371833     ZBoe    G    A        0      0        2 
  22  chr22_17371833     ZGre    G    A        0      0        2 
  22  chr22_17371833     ZHar    G    A        0      0        2 
  22  chr22_17371833   Sample    G    A        0      0        2 
  22  chr22_17395120     AAsi    T    C        0      0        2 
  22  chr22_17395120     AKia    T    C        0      0        2 
  22  chr22_17395120     AOna    T    C        0      0        2 
  22  chr22_17395120     ASom    T    C        0      0        2 
  22  chr22_17395120     HCab    T    C        0      0        2 
  22  chr22_17395120     HPrz    T    C        0      0        2 
  22  chr22_17395120     ZBoe    T    C      0.5      1        2 
  22  chr22_17395120     ZGre    T    C        0      0        2 
  22  chr22_17395120     ZHar    T    C        0      0        2 
  22  chr22_17395120   Sample    T    C        0      0        2 
  22  chr22_17397212     AAsi    T    A        0      0        2 
  22  chr22_17397212     AKia    T    A        0      0        2 
  22  chr22_17397212     AOna    T    A        0      0        2 
  22  chr22_17397212     ASom    T    A        0      0        2 
  22  chr22_17397212     HCab    T    A        0      0        2 
  22  chr22_17397212     HPrz    T    A        0      0        2 
  22  chr22_17397212     ZBoe    T    A        0      0        2 
  22  chr22_17397212     ZGre    T    A        0      0        2 
  22  chr22_17397212     ZHar    T    A      0.5      1        2 
  22  chr22_17397212   Sample    T    A        0      0        2 
  22  chr22_17405862     AAsi    A    G        0      0        2 
  22  chr22_17405862     AKia    A    G        0      0        2 
  22  chr22_17405862     AOna    A    G        0      0        2 
  22  chr22_17405862     ASom    A    G        0      0        2 
  22  chr22_17405862     HCab    A    G        1      2        2 
  22  chr22_17405862     HPrz    A    G        1      2        2 
  22  chr22_17405862     ZBoe    A    G        0      0        2 
  22  chr22_17405862     ZGre    A    G        0      0        2 
  22  chr22_17405862     ZHar    A    G        0      0        2 
  22  chr22_17405862   Sample    A    G        0      0        2 
  22  chr22_17413182     AAsi    T    A        0      0        2 
  22  chr22_17413182     AKia    T    A        0      0        2 
  22  chr22_17413182     AOna    T    A        0      0        2 
  22  chr22_17413182     ASom    T    A        1      2        2 
  22  chr22_17413182     HCab    T    A        0      0        2 
  22  chr22_17413182     HPrz    T    A        0      0        2 
  22  chr22_17413182     ZBoe    T    A        0      0        2 
  22  chr22_17413182     ZGre    T    A        0      0        2 
  22  chr22_17413182     ZHar    T    A        0      0        2 
  22  chr22_17413182   Sample    T    A        0      0        2 
  22  chr22_17417782     AAsi    G    C        0      0        2 
  22  chr22_17417782     AKia    G    C        0      0        2 
  22  chr22_17417782     AOna    G    C        0      0        2 
  22  chr22_17417782     ASom    G    C        0      0        2 
  22  chr22_17417782     HCab    G    C        1      2        2 
  22  chr22_17417782     HPrz    G    C        1      2        2 
  22  chr22_17417782     ZBoe    G    C        0      0        2 
  22  chr22_17417782     ZGre    G    C        0      0        2 
  22  chr22_17417782     ZHar    G    C        0      0        2 
  22  chr22_17417782   Sample    G    C        0      0        2 
  22  chr22_17420654     AAsi    T    C      0.5      1        2 
  22  chr22_17420654     AKia    T    C        0      0        2 
  22  chr22_17420654     AOna    T    C        0      0        2 
  22  chr22_17420654     ASom    T    C        0      0        2 
  22  chr22_17420654     HCab    T    C        0      0        2 
  22  chr22_17420654     HPrz    T    C        0      0        2 
  22  chr22_17420654     ZBoe    T    C        0      0        2 
  22  chr22_17420654     ZGre    T    C        0      0        2 
  22  chr22_17420654     ZHar    T    C        0      0        2 
  22  chr22_17420654   Sample    T    C        0      0        2 
  22  chr22_17421136     AAsi    G    A        0      0        2 
  22  chr22_17421136     AKia    G    A        1      2        2 
  22  chr22_17421136     AOna    G    A      0.5      1        2 
  22  chr22_17421136     ASom    G    A        0      0        2 
  22  chr22_17421136     HCab    G    A        0      0        2 
  22  chr22_17421136     HPrz    G    A        0      0        2 
  22  chr22_17421136     ZBoe    G    A        0      0        2 
  22  chr22_17421136     ZGre    G    A        0      0        2 
  22  chr22_17421136     ZHar    G    A        0      0        2 
  22  chr22_17421136   Sample    G    A        0      0        2 
  22  chr22_17422957     AAsi    T    C        0      0        2 
  22  chr22_17422957     AKia    T    C        0      0        2 
  22  chr22_17422957     AOna    T    C        0      0        2 
  22  chr22_17422957     ASom    T    C        0      0        2 
  22  chr22_17422957     HCab    T    C        0      0        2 
  22  chr22_17422957     HPrz    T    C        0      0        2 
  22  chr22_17422957     ZBoe    T    C        0      0        2 
  22  chr22_17422957     ZGre    T    C      0.5      1        2 
  22  chr22_17422957     ZHar    T    C        0      0        2 
  22  chr22_17422957   Sample    T    C        0      0        2 
  22  chr22_17422991     AAsi    T    G        0      0        2 
  22  chr22_17422991     AKia    T    G        0      0        2 
  22  chr22_17422991     AOna    T    G        0      0        2 
  22  chr22_17422991     ASom    T    G        0      0        2 
  22  chr22_17422991     HCab    T    G        1      2        2 
  22  chr22_17422991     HPrz    T    G        1      2        2 
  22  chr22_17422991     ZBoe    T    G        0      0        2 
  22  chr22_17422991     ZGre    T    G        0      0        2 
  22  chr22_17422991     ZHar    T    G        0      0        2 
  22  chr22_17422991   Sample    T    G        0      0        2 
  22  chr22_17423993     AAsi    A    G      0.5      1        2 
  22  chr22_17423993     AKia    A    G        0      0        2 
  22  chr22_17423993     AOna    A    G        0      0        2 
  22  chr22_17423993     ASom    A    G        0      0        2 
  22  chr22_17423993     HCab    A    G        0      0        2 
  22  chr22_17423993     HPrz    A    G        0      0        2 
  22  chr22_17423993     ZBoe    A    G        0      0        2 
  22  chr22_17423993     ZGre    A    G        0      0        2 
  22  chr22_17423993     ZHar    A    G        0      0        2 
  22  chr22_17423993   Sample    A    G        0      0        2 
  22  chr22_17428614     AAsi    A    C      0.5      1        2 
  22  chr22_17428614     AKia    A    C        0      0        2 
  22  chr22_17428614     AOna    A    C        0      0        2 
  22  chr22_17428614     ASom    A    C        1      2        2 
  22  chr22_17428614     HCab    A    C        0      0        2 
  22  chr22_17428614     HPrz    A    C        0      0        2 
  22  chr22_17428614     ZBoe    A    C        0      0        2 
  22  chr22_17428614     ZGre    A    C        0      0        2 
  22  chr22_17428614     ZHar    A    C        0      0        2 
  22  chr22_17428614   Sample    A    C        1      2        2 
  22  chr22_17429029     AAsi    T    C        0      0        2 
  22  chr22_17429029     AKia    T    C        1      2        2 
  22  chr22_17429029     AOna    T    C        0      0        2 
  22  chr22_17429029     ASom    T    C        0      0        2 
  22  chr22_17429029     HCab    T    C        0      0        2 
  22  chr22_17429029     HPrz    T    C        0      0        2 
  22  chr22_17429029     ZBoe    T    C        0      0        2 
  22  chr22_17429029     ZGre    T    C        0      0        2 
  22  chr22_17429029     ZHar    T    C        0      0        2 
  22  chr22_17429029   Sample    T    C        0      0        2 
  22  chr22_17438181     AAsi    G    A        0      0        2 
  22  chr22_17438181     AKia    G    A        0      0        2 
  22  chr22_17438181     AOna    G    A        0      0        2 
  22  chr22_17438181     ASom    G    A        0      0        2 
  22  chr22_17438181     HCab    G    A      0.5      1        2 
  22  chr22_17438181     HPrz    G    A        0      0        2 
  22  chr22_17438181     ZBoe    G    A        0      0        2 
  22  chr22_17438181     ZGre    G    A        0      0        2 
  22  chr22_17438181     ZHar    G    A        0      0        2 
  22  chr22_17438181   Sample    G    A        0      0        2 
  22  chr22_17439846     AAsi    G    A        0      0        2 
  22  chr22_17439846     AKia    G    A        0      0        2 
  22  chr22_17439846     AOna    G    A        0      0        2 
  22  chr22_17439846     ASom    G    A        0      0        2 
  22  chr22_17439846     HCab    G    A        0      0        2 
  22  chr22_17439846     HPrz    G    A        0      0        2 
  22  chr22_17439846     ZBoe    G    A        0      0        2 
  22  chr22_17439846     ZGre    G    A        0      0        2 
  22  chr22_17439846     ZHar    G    A      0.5      1        2 
  22  chr22_17439846   Sample    G    A        0      0        2 
  22  chr22_17440198     AAsi    T    G        1      2        2 
  22  chr22_17440198     AKia    T    G        0      0        2 
  22  chr22_17440198     AOna    T    G        1      2        2 
  22  chr22_17440198     ASom    T    G        1      2        2 
  22  chr22_17440198     HCab    T    G        0      0        2 
  22  chr22_17440198     HPrz    T    G        0      0        2 
  22  chr22_17440198     ZBoe    T    G        0      0        2 
  22  chr22_17440198     ZGre    T    G        0      0        2 
  22  chr22_17440198     ZHar    T    G        0      0        2 
  22  chr22_17440198   Sample    T    G        1      2        2 
  22  chr22_17441907     AAsi    T    C        1      2        2 
  22  chr22_17441907     AKia    T    C        0      0        2 
  22  chr22_17441907     AOna    T    C        1      2        2 
  22  chr22_17441907     ASom    T    C        1      2        2 
  22  chr22_17441907     HCab    T    C        0      0        2 
  22  chr22_17441907     HPrz    T    C        0      0        2 
  22  chr22_17441907     ZBoe    T    C        0      0        2 
  22  chr22_17441907     ZGre    T    C        0      0        2 
  22  chr22_17441907     ZHar    T    C        0      0        2 
  22  chr22_17441907   Sample    T    C        1      2        2 
  22  chr22_17442643     AAsi    A    G        0      0        2 
  22  chr22_17442643     AKia    A    G        0      0        2 
  22  chr22_17442643     AOna    A    G        0      0        2 
  22  chr22_17442643     ASom    A    G        0      0        2 
  22  chr22_17442643     HCab    A    G        1      2        2 
  22  chr22_17442643     HPrz    A    G        1      2        2 
  22  chr22_17442643     ZBoe    A    G        0      0        2 
  22  chr22_17442643     ZGre    A    G        0      0        2 
  22  chr22_17442643     ZHar    A    G        0      0        2 
  22  chr22_17442643   Sample    A    G        0      0        2 
  22  chr22_17444859     AAsi    C    T        1      2        2 
  22  chr22_17444859     AKia    C    T        0      0        2 
  22  chr22_17444859     AOna    C    T        0      0        2 
  22  chr22_17444859     ASom    C    T        1      2        2 
  22  chr22_17444859     HCab    C    T        0      0        2 
  22  chr22_17444859     HPrz    C    T        0      0        2 
  22  chr22_17444859     ZBoe    C    T        0      0        2 
  22  chr22_17444859     ZGre    C    T        0      0        2 
  22  chr22_17444859     ZHar    C    T        0      0        2 
  22  chr22_17444859   Sample    C    T        1      2        2 
  22  chr22_17451415     AAsi    C    A        0      0        2 
  22  chr22_17451415     AKia    C    A        0      0        2 
  22  chr22_17451415     AOna    C    A        0      0        2 
  22  chr22_17451415     ASom    C    A        0      0        2 
  22  chr22_17451415     HCab    C    A        0      0        2 
  22  chr22_17451415     HPrz    C    A        0      0        2 
  22  chr22_17451415     ZBoe    C    A        0      0        2 
  22  chr22_17451415     ZGre    C    A        0      0        2 
  22  chr22_17451415     ZHar    C    A        1      2        2 
  22  chr22_17451415   Sample    C    A        0      0        2 
  22  chr22_17454276     AAsi    T    C        1      2        2 
  22  chr22_17454276     AKia    T    C        0      0        2 
  22  chr22_17454276     AOna    T    C        0      0        2 
  22  chr22_17454276     ASom    T    C        0      0        2 
  22  chr22_17454276     HCab    T    C        0      0        2 
  22  chr22_17454276     HPrz    T    C        0      0        2 
  22  chr22_17454276     ZBoe    T    C        0      0        2 
  22  chr22_17454276     ZGre    T    C        0      0        2 
  22  chr22_17454276     ZHar    T    C        0      0        2 
  22  chr22_17454276   Sample    T    C        0      0        2 
  22  chr22_17455723     AAsi    T    G        0      0        2 
  22  chr22_17455723     AKia    T    G        0      0        2 
  22  chr22_17455723     AOna    T    G        0      0        2 
  22  chr22_17455723     ASom    T    G        0      0        2 
  22  chr22_17455723     HCab    T    G        1      2        2 
  22  chr22_17455723     HPrz    T    G        1      2        2 
  22  chr22_17455723     ZBoe    T    G        0      0        2 
  22  chr22_17455723     ZGre    T    G        0      0        2 
  22  chr22_17455723     ZHar    T    G        0      0        2 
  22  chr22_17455723   Sample    T    G        0      0        2 
  22  chr22_17456448     AAsi    G    A        0      0        2 
  22  chr22_17456448     AKia    G    A        0      0        2 
  22  chr22_17456448     AOna    G    A        0      0        2 
  22  chr22_17456448     ASom    G    A        0      0        2 
  22  chr22_17456448     HCab    G    A        1      2        2 
  22  chr22_17456448     HPrz    G    A        1      2        2 
  22  chr22_17456448     ZBoe    G    A        0      0        2 
  22  chr22_17456448     ZGre    G    A        0      0        2 
  22  chr22_17456448     ZHar    G    A        0      0        2 
  22  chr22_17456448   Sample    G    A        0      0        2 
  22  chr22_17460736     AAsi    T    C        1      2        2 
  22  chr22_17460736     AKia    T    C        0      0        2 
  22  chr22_17460736     AOna    T    C        0      0        2 
  22  chr22_17460736     ASom    T    C        1      2        2 
  22  chr22_17460736     HCab    T    C        0      0        2 
  22  chr22_17460736     HPrz    T    C        0      0        2 
  22  chr22_17460736     ZBoe    T    C        0      0        2 
  22  chr22_17460736     ZGre    T    C        0      0        2 
  22  chr22_17460736     ZHar    T    C        0      0        2 
  22  chr22_17460736   Sample    T    C        1      2        2 
  22  chr22_17468047     AAsi    C    T        0      0        2 
  22  chr22_17468047     AKia    C    T        0      0        2 
  22  chr22_17468047     AOna    C    T        0      0        2 
  22  chr22_17468047     ASom    C    T        0      0        2 
  22  chr22_17468047     HCab    C    T        0      0        2 
  22  chr22_17468047     HPrz    C    T        0      0        2 
  22  chr22_17468047     ZBoe    C    T      0.5      1        2 
  22  chr22_17468047     ZGre    C    T        0      0        2 
  22  chr22_17468047     ZHar    C    T        0      0        2 
  22  chr22_17468047   Sample    C    T        0      0        2 
  22  chr22_17468093     AAsi    T    C        0      0        2 
  22  chr22_17468093     AKia    T    C        0      0        2 
  22  chr22_17468093     AOna    T    C        0      0        2 
  22  chr22_17468093     ASom    T    C        0      0        2 
  22  chr22_17468093     HCab    T    C        1      2        2 
  22  chr22_17468093     HPrz    T    C        1      2        2 
  22  chr22_17468093     ZBoe    T    C        0      0        2 
  22  chr22_17468093     ZGre    T    C        0      0        2 
  22  chr22_17468093     ZHar    T    C        0      0        2 
  22  chr22_17468093   Sample    T    C        0      0        2 
  22  chr22_17473509     AAsi    C    T        0      0        2 
  22  chr22_17473509     AKia    C    T        0      0        2 
  22  chr22_17473509     AOna    C    T        0      0        2 
  22  chr22_17473509     ASom    C    T        0      0        2 
  22  chr22_17473509     HCab    C    T        1      2        2 
  22  chr22_17473509     HPrz    C    T        1      2        2 
  22  chr22_17473509     ZBoe    C    T        0      0        2 
  22  chr22_17473509     ZGre    C    T        0      0        2 
  22  chr22_17473509     ZHar    C    T        0      0        2 
  22  chr22_17473509   Sample    C    T        0      0        2 
  22  chr22_17473976     AAsi    C    T        0      0        2 
  22  chr22_17473976     AKia    C    T        0      0        2 
  22  chr22_17473976     AOna    C    T        0      0        2 
  22  chr22_17473976     ASom    C    T        0      0        2 
  22  chr22_17473976     HCab    C    T        1      2        2 
  22  chr22_17473976     HPrz    C    T        1      2        2 
  22  chr22_17473976     ZBoe    C    T        0      0        2 
  22  chr22_17473976     ZGre    C    T        0      0        2 
  22  chr22_17473976     ZHar    C    T        0      0        2 
  22  chr22_17473976   Sample    C    T        0      0        2 
  22  chr22_17486703     AAsi    G    C        0      0        2 
  22  chr22_17486703     AKia    G    C        0      0        2 
  22  chr22_17486703     AOna    G    C        0      0        2 
  22  chr22_17486703     ASom    G    C        0      0        2 
  22  chr22_17486703     HCab    G    C        0      0        2 
  22  chr22_17486703     HPrz    G    C        0      0        2 
  22  chr22_17486703     ZBoe    G    C      0.5      1        2 
  22  chr22_17486703     ZGre    G    C        0      0        2 
  22  chr22_17486703     ZHar    G    C        0      0        2 
  22  chr22_17486703   Sample    G    C        0      0        2 
  22  chr22_17486967     AAsi    A    C        0      0        2 
  22  chr22_17486967     AKia    A    C        0      0        2 
  22  chr22_17486967     AOna    A    C      0.5      1        2 
  22  chr22_17486967     ASom    A    C        0      0        2 
  22  chr22_17486967     HCab    A    C        0      0        2 
  22  chr22_17486967     HPrz    A    C        0      0        2 
  22  chr22_17486967     ZBoe    A    C        0      0        2 
  22  chr22_17486967     ZGre    A    C        0      0        2 
  22  chr22_17486967     ZHar    A    C        0      0        2 
  22  chr22_17486967   Sample    A    C        0      0        2 
  22  chr22_17488456     AAsi    G    A        0      0        2 
  22  chr22_17488456     AKia    G    A        0      0        2 
  22  chr22_17488456     AOna    G    A        0      0        2 
  22  chr22_17488456     ASom    G    A        0      0        2 
  22  chr22_17488456     HCab    G    A        1      2        2 
  22  chr22_17488456     HPrz    G    A        1      2        2 
  22  chr22_17488456     ZBoe    G    A        0      0        2 
  22  chr22_17488456     ZGre    G    A        0      0        2 
  22  chr22_17488456     ZHar    G    A        0      0        2 
  22  chr22_17488456   Sample    G    A        0      0        2 
  22  chr22_17493120     AAsi    C    A        0      0        2 
  22  chr22_17493120     AKia    C    A        0      0        2 
  22  chr22_17493120     AOna    C    A        0      0        2 
  22  chr22_17493120     ASom    C    A        0      0        2 
  22  chr22_17493120     HCab    C    A        0      0        2 
  22  chr22_17493120     HPrz    C    A        0      0        2 
  22  chr22_17493120     ZBoe    C    A      0.5      1        2 
  22  chr22_17493120     ZGre    C    A        0      0        2 
  22  chr22_17493120     ZHar    C    A        0      0        2 
  22  chr22_17493120   Sample    C    A        0      0        2 
  22  chr22_17493232     AAsi    G    A        0      0        2 
  22  chr22_17493232     AKia    G    A        0      0        2 
  22  chr22_17493232     AOna    G    A        0      0        2 
  22  chr22_17493232     ASom    G    A        0      0        2 
  22  chr22_17493232     HCab    G    A        1      2        2 
  22  chr22_17493232     HPrz    G    A        1      2        2 
  22  chr22_17493232     ZBoe    G    A        0      0        2 
  22  chr22_17493232     ZGre    G    A        0      0        2 
  22  chr22_17493232     ZHar    G    A        0      0        2 
  22  chr22_17493232   Sample    G    A        0      0        2 
  22  chr22_17516503     AAsi    T    G        0      0        2 
  22  chr22_17516503     AKia    T    G        0      0        2 
  22  chr22_17516503     AOna    T    G        0      0        2 
  22  chr22_17516503     ASom    T    G        0      0        2 
  22  chr22_17516503     HCab    T    G        1      2        2 
  22  chr22_17516503     HPrz    T    G        1      2        2 
  22  chr22_17516503     ZBoe    T    G        0      0        2 
  22  chr22_17516503     ZGre    T    G        0      0        2 
  22  chr22_17516503     ZHar    T    G        0      0        2 
  22  chr22_17516503   Sample    T    G        0      0        2 
  22  chr22_17523527     AAsi    C    T        0      0        2 
  22  chr22_17523527     AKia    C    T        0      0        2 
  22  chr22_17523527     AOna    C    T        0      0        2 
  22  chr22_17523527     ASom    C    T        0      0        2 
  22  chr22_17523527     HCab    C    T        0      0        2 
  22  chr22_17523527     HPrz    C    T        0      0        2 
  22  chr22_17523527     ZBoe    C    T        0      0        2 
  22  chr22_17523527     ZGre    C    T        0      0        2 
  22  chr22_17523527     ZHar    C    T        1      2        2 
  22  chr22_17523527   Sample    C    T        0      0        2 
  22  chr22_17525330     AAsi    C    T        1      2        2 
  22  chr22_17525330     AKia    C    T        0      0        2 
  22  chr22_17525330     AOna    C    T        0      0        2 
  22  chr22_17525330     ASom    C    T        0      0        2 
  22  chr22_17525330     HCab    C    T        1      2        2 
  22  chr22_17525330     HPrz    C    T        1      2        2 
  22  chr22_17525330     ZBoe    C    T        0      0        2 
  22  chr22_17525330     ZGre    C    T        1      2        2 
  22  chr22_17525330     ZHar    C    T        0      0        2 
  22  chr22_17525330   Sample    C    T        1      2        2 
  22  chr22_17525631     AAsi    T    C        0      0        2 
  22  chr22_17525631     AKia    T    C        0      0        2 
  22  chr22_17525631     AOna    T    C        0      0        2 
  22  chr22_17525631     ASom    T    C        0      0        2 
  22  chr22_17525631     HCab    T    C        0      0        2 
  22  chr22_17525631     HPrz    T    C        0      0        2 
  22  chr22_17525631     ZBoe    T    C        0      0        2 
  22  chr22_17525631     ZGre    T    C        1      2        2 
  22  chr22_17525631     ZHar    T    C        0      0        2 
  22  chr22_17525631   Sample    T    C        0      0        2 
  22  chr22_17531212     AAsi    T    C        0      0        2 
  22  chr22_17531212     AKia    T    C        0      0        2 
  22  chr22_17531212     AOna    T    C        0      0        2 
  22  chr22_17531212     ASom    T    C        0      0        2 
  22  chr22_17531212     HCab    T    C        0      0        2 
  22  chr22_17531212     HPrz    T    C        0      0        2 
  22  chr22_17531212     ZBoe    T    C        0      0        2 
  22  chr22_17531212     ZGre    T    C        1      2        2 
  22  chr22_17531212     ZHar    T    C        0      0        2 
  22  chr22_17531212   Sample    T    C        0      0        2 
  22  chr22_17534426     AAsi    T    C        0      0        2 
  22  chr22_17534426     AKia    T    C      0.5      1        2 
  22  chr22_17534426     AOna    T    C        0      0        2 
  22  chr22_17534426     ASom    T    C        0      0        2 
  22  chr22_17534426     HCab    T    C        0      0        2 
  22  chr22_17534426     HPrz    T    C        0      0        2 
  22  chr22_17534426     ZBoe    T    C        0      0        2 
  22  chr22_17534426     ZGre    T    C        0      0        2 
  22  chr22_17534426     ZHar    T    C        0      0        2 
  22  chr22_17534426   Sample    T    C        0      0        2 
  22  chr22_17541614     AAsi    A    C        0      0        2 
  22  chr22_17541614     AKia    A    C        1      2        2 
  22  chr22_17541614     AOna    A    C        1      2        2 
  22  chr22_17541614     ASom    A    C        0      0        2 
  22  chr22_17541614     HCab    A    C        1      2        2 
  22  chr22_17541614     HPrz    A    C        1      2        2 
  22  chr22_17541614     ZBoe    A    C        0      0        2 
  22  chr22_17541614     ZGre    A    C        0      0        2 
  22  chr22_17541614     ZHar    A    C        0      0        2 
  22  chr22_17541614   Sample    A    C        0      0        2 
  22  chr22_17542415     AAsi    T    C        0      0        2 
  22  chr22_17542415     AKia    T    C        0      0        2 
  22  chr22_17542415     AOna    T    C        0      0        2 
  22  chr22_17542415     ASom    T    C        0      0        2 
  22  chr22_17542415     HCab    T    C        0      0        2 
  22  chr22_17542415     HPrz    T    C        0      0        2 
  22  chr22_17542415     ZBoe    T    C      0.5      1        2 
  22  chr22_17542415     ZGre    T    C        0      0        2 
  22  chr22_17542415     ZHar    T    C        0      0        2 
  22  chr22_17542415   Sample    T    C        0      0        2 
  22  chr22_17548946     AAsi    T    C        0      0        2 
  22  chr22_17548946     AKia    T    C        1      2        2 
  22  chr22_17548946     AOna    T    C        0      0        2 
  22  chr22_17548946     ASom    T    C        0      0        2 
  22  chr22_17548946     HCab    T    C      0.5      1        2 
  22  chr22_17548946     HPrz    T    C        0      0        2 
  22  chr22_17548946     ZBoe    T    C        0      0        2 
  22  chr22_17548946     ZGre    T    C        0      0        2 
  22  chr22_17548946     ZHar    T    C        0      0        2 
  22  chr22_17548946   Sample    T    C        0      0        2 
  22  chr22_17564721     AAsi    A    G        0      0        2 
  22  chr22_17564721     AKia    A    G        0      0        2 
  22  chr22_17564721     AOna    A    G        0      0        2 
  22  chr22_17564721     ASom    A    G        0      0        2 
  22  chr22_17564721     HCab    A    G        0      0        2 
  22  chr22_17564721     HPrz    A    G        0      0        2 
  22  chr22_17564721     ZBoe    A    G        0      0        2 
  22  chr22_17564721     ZGre    A    G        0      0        2 
  22  chr22_17564721     ZHar    A    G      0.5      1        2 
  22  chr22_17564721   Sample    A    G        0      0        2 
  22  chr22_17564746     AAsi    C    T        0      0        2 
  22  chr22_17564746     AKia    C    T        0      0        2 
  22  chr22_17564746     AOna    C    T        0      0        2 
  22  chr22_17564746     ASom    C    T        0      0        2 
  22  chr22_17564746     HCab    C    T        0      0        2 
  22  chr22_17564746     HPrz    C    T        0      0        2 
  22  chr22_17564746     ZBoe    C    T        0      0        2 
  22  chr22_17564746     ZGre    C    T      0.5      1        2 
  22  chr22_17564746     ZHar    C    T        0      0        2 
  22  chr22_17564746   Sample    C    T        0      0        2 
  22  chr22_17565735     AAsi    C    T        0      0        2 
  22  chr22_17565735     AKia    C    T        0      0        2 
  22  chr22_17565735     AOna    C    T        0      0        2 
  22  chr22_17565735     ASom    C    T        0      0        2 
  22  chr22_17565735     HCab    C    T      0.5      1        2 
  22  chr22_17565735     HPrz    C    T        0      0        2 
  22  chr22_17565735     ZBoe    C    T        0      0        2 
  22  chr22_17565735     ZGre    C    T        0      0        2 
  22  chr22_17565735     ZHar    C    T        0      0        2 
  22  chr22_17565735   Sample    C    T        0      0        2 
  22  chr22_17566870     AAsi    T    C        0      0        2 
  22  chr22_17566870     AKia    T    C        0      0        2 
  22  chr22_17566870     AOna    T    C        0      0        2 
  22  chr22_17566870     ASom    T    C        0      0        2 
  22  chr22_17566870     HCab    T    C        0      0        2 
  22  chr22_17566870     HPrz    T    C        0      0        2 
  22  chr22_17566870     ZBoe    T    C        0      0        2 
  22  chr22_17566870     ZGre    T    C        0      0        2 
  22  chr22_17566870     ZHar    T    C        1      2        2 
  22  chr22_17566870   Sample    T    C        0      0        2 
  22  chr22_17569951     AAsi    T    C        0      0        2 
  22  chr22_17569951     AKia    T    C        0      0        2 
  22  chr22_17569951     AOna    T    C        0      0        2 
  22  chr22_17569951     ASom    T    C        0      0        2 
  22  chr22_17569951     HCab    T    C        1      2        2 
  22  chr22_17569951     HPrz    T    C        1      2        2 
  22  chr22_17569951     ZBoe    T    C        0      0        2 
  22  chr22_17569951     ZGre    T    C        0      0        2 
  22  chr22_17569951     ZHar    T    C        0      0        2 
  22  chr22_17569951   Sample    T    C        0      0        2 
  22  chr22_17572201     AAsi    T    C        0      0        2 
  22  chr22_17572201     AKia    T    C        0      0        2 
  22  chr22_17572201     AOna    T    C        0      0        2 
  22  chr22_17572201     ASom    T    C        0      0        2 
  22  chr22_17572201     HCab    T    C        1      2        2 
  22  chr22_17572201     HPrz    T    C        1      2        2 
  22  chr22_17572201     ZBoe    T    C        0      0        2 
  22  chr22_17572201     ZGre    T    C        0      0        2 
  22  chr22_17572201     ZHar    T    C        0      0        2 
  22  chr22_17572201   Sample    T    C        0      0        2 
  22  chr22_17574440     AAsi    C    T        0      0        2 
  22  chr22_17574440     AKia    C    T        0      0        2 
  22  chr22_17574440     AOna    C    T        0      0        2 
  22  chr22_17574440     ASom    C    T        0      0        2 
  22  chr22_17574440     HCab    C    T        0      0        2 
  22  chr22_17574440     HPrz    C    T        1      2        2 
  22  chr22_17574440     ZBoe    C    T        0      0        2 
  22  chr22_17574440     ZGre    C    T        0      0        2 
  22  chr22_17574440     ZHar    C    T        0      0        2 
  22  chr22_17574440   Sample    C    T        0      0        2 
  22  chr22_17574536     AAsi    G    T        0      0        2 
  22  chr22_17574536     AKia    G    T      0.5      1        2 
  22  chr22_17574536     AOna    G    T        0      0        2 
  22  chr22_17574536     ASom    G    T        0      0        2 
  22  chr22_17574536     HCab    G    T        0      0        2 
  22  chr22_17574536     HPrz    G    T        0      0        2 
  22  chr22_17574536     ZBoe    G    T        0      0        2 
  22  chr22_17574536     ZGre    G    T        0      0        2 
  22  chr22_17574536     ZHar    G    T        0      0        2 
  22  chr22_17574536   Sample    G    T        0      0        2 
  22  chr22_17576650     AAsi    C    T        0      0        2 
  22  chr22_17576650     AKia    C    T        0      0        2 
  22  chr22_17576650     AOna    C    T        0      0        2 
  22  chr22_17576650     ASom    C    T        0      0        2 
  22  chr22_17576650     HCab    C    T        1      2        2 
  22  chr22_17576650     HPrz    C    T        0      0        2 
  22  chr22_17576650     ZBoe    C    T        0      0        2 
  22  chr22_17576650     ZGre    C    T        0      0        2 
  22  chr22_17576650     ZHar    C    T        0      0        2 
  22  chr22_17576650   Sample    C    T        0      0        2 
  22  chr22_17578284     AAsi    T    G        0      0        2 
  22  chr22_17578284     AKia    T    G        0      0        2 
  22  chr22_17578284     AOna    T    G        0      0        2 
  22  chr22_17578284     ASom    T    G        0      0        2 
  22  chr22_17578284     HCab    T    G        0      0        2 
  22  chr22_17578284     HPrz    T    G        0      0        2 
  22  chr22_17578284     ZBoe    T    G        0      0        2 
  22  chr22_17578284     ZGre    T    G      0.5      1        2 
  22  chr22_17578284     ZHar    T    G        0      0        2 
  22  chr22_17578284   Sample    T    G        0      0        2 
  22  chr22_17581131     AAsi    A    G        0      0        2 
  22  chr22_17581131     AKia    A    G        0      0        2 
  22  chr22_17581131     AOna    A    G        0      0        2 
  22  chr22_17581131     ASom    A    G        0      0        2 
  22  chr22_17581131     HCab    A    G        1      2        2 
  22  chr22_17581131     HPrz    A    G        1      2        2 
  22  chr22_17581131     ZBoe    A    G        0      0        2 
  22  chr22_17581131     ZGre    A    G        0      0        2 
  22  chr22_17581131     ZHar    A    G        0      0        2 
  22  chr22_17581131   Sample    A    G        0      0        2 
  22  chr22_17585055     AAsi    G    C        0      0        2 
  22  chr22_17585055     AKia    G    C        0      0        2 
  22  chr22_17585055     AOna    G    C        0      0        2 
  22  chr22_17585055     ASom    G    C        1      2        2 
  22  chr22_17585055     HCab    G    C        0      0        2 
  22  chr22_17585055     HPrz    G    C        0      0        2 
  22  chr22_17585055     ZBoe    G    C        0      0        2 
  22  chr22_17585055     ZGre    G    C        0      0        2 
  22  chr22_17585055     ZHar    G    C        0      0        2 
  22  chr22_17585055   Sample    G    C        0      0        2 
  22  chr22_17588308     AAsi    G    A        0      0        2 
  22  chr22_17588308     AKia    G    A        0      0        2 
  22  chr22_17588308     AOna    G    A        0      0        2 
  22  chr22_17588308     ASom    G    A        0      0        2 
  22  chr22_17588308     HCab    G    A        0      0        2 
  22  chr22_17588308     HPrz    G    A        0      0        2 
  22  chr22_17588308     ZBoe    G    A        0      0        2 
  22  chr22_17588308     ZGre    G    A        0      0        2 
  22  chr22_17588308     ZHar    G    A      0.5      1        2 
  22  chr22_17588308   Sample    G    A        0      0        2 
  22  chr22_17589400     AAsi    G    A        0      0        2 
  22  chr22_17589400     AKia    G    A      0.5      1        2 
  22  chr22_17589400     AOna    G    A        1      2        2 
  22  chr22_17589400     ASom    G    A        0      0        2 
  22  chr22_17589400     HCab    G    A        0      0        2 
  22  chr22_17589400     HPrz    G    A        0      0        2 
  22  chr22_17589400     ZBoe    G    A        0      0        2 
  22  chr22_17589400     ZGre    G    A        0      0        2 
  22  chr22_17589400     ZHar    G    A        0      0        2 
  22  chr22_17589400   Sample    G    A        0      0        2 
  22  chr22_17590009     AAsi    A    G        0      0        2 
  22  chr22_17590009     AKia    A    G        0      0        2 
  22  chr22_17590009     AOna    A    G        0      0        2 
  22  chr22_17590009     ASom    A    G        0      0        2 
  22  chr22_17590009     HCab    A    G        1      2        2 
  22  chr22_17590009     HPrz    A    G        1      2        2 
  22  chr22_17590009     ZBoe    A    G        0      0        2 
  22  chr22_17590009     ZGre    A    G        0      0        2 
  22  chr22_17590009     ZHar    A    G        0      0        2 
  22  chr22_17590009   Sample    A    G        0      0        2 
  22  chr22_17593512     AAsi    A    G        0      0        2 
  22  chr22_17593512     AKia    A    G        0      0        2 
  22  chr22_17593512     AOna    A    G        0      0        2 
  22  chr22_17593512     ASom    A    G        0      0        2 
  22  chr22_17593512     HCab    A    G        0      0        2 
  22  chr22_17593512     HPrz    A    G        0      0        2 
  22  chr22_17593512     ZBoe    A    G        0      0        2 
  22  chr22_17593512     ZGre    A    G      0.5      1        2 
  22  chr22_17593512     ZHar    A    G        0      0        2 
  22  chr22_17593512   Sample    A    G        0      0        2 
  22  chr22_17597234     AAsi    T    C      0.5      1        2 
  22  chr22_17597234     AKia    T    C        0      0        2 
  22  chr22_17597234     AOna    T    C        0      0        2 
  22  chr22_17597234     ASom    T    C        0      0        2 
  22  chr22_17597234     HCab    T    C        0      0        2 
  22  chr22_17597234     HPrz    T    C        0      0        2 
  22  chr22_17597234     ZBoe    T    C        0      0        2 
  22  chr22_17597234     ZGre    T    C        0      0        2 
  22  chr22_17597234     ZHar    T    C        0      0        2 
  22  chr22_17597234   Sample    T    C        0      0        2 
  22  chr22_17597898     AAsi    T    C        0      0        2 
  22  chr22_17597898     AKia    T    C        0      0        2 
  22  chr22_17597898     AOna    T    C        0      0        2 
  22  chr22_17597898     ASom    T    C        0      0        2 
  22  chr22_17597898     HCab    T    C        0      0        2 
  22  chr22_17597898     HPrz    T    C        0      0        2 
  22  chr22_17597898     ZBoe    T    C        0      0        2 
  22  chr22_17597898     ZGre    T    C        0      0        2 
  22  chr22_17597898     ZHar    T    C      0.5      1        2 
  22  chr22_17597898   Sample    T    C        0      0        2 
  22  chr22_17602810     AAsi    A    G        0      0        2 
  22  chr22_17602810     AKia    A    G        0      0        2 
  22  chr22_17602810     AOna    A    G        0      0        2 
  22  chr22_17602810     ASom    A    G      0.5      1        2 
  22  chr22_17602810     HCab    A    G        0      0        2 
  22  chr22_17602810     HPrz    A    G        0      0        2 
  22  chr22_17602810     ZBoe    A    G        0      0        2 
  22  chr22_17602810     ZGre    A    G        0      0        2 
  22  chr22_17602810     ZHar    A    G        0      0        2 
  22  chr22_17602810   Sample    A    G        0      0        2 
  22  chr22_17603114     AAsi    C    T        1      2        2 
  22  chr22_17603114     AKia    C    T        0      0        2 
  22  chr22_17603114     AOna    C    T        0      0        2 
  22  chr22_17603114     ASom    C    T        1      2        2 
  22  chr22_17603114     HCab    C    T        0      0        2 
  22  chr22_17603114     HPrz    C    T        0      0        2 
  22  chr22_17603114     ZBoe    C    T        0      0        2 
  22  chr22_17603114     ZGre    C    T        0      0        2 
  22  chr22_17603114     ZHar    C    T        0      0        2 
  22  chr22_17603114   Sample    C    T        1      2        2 
  22  chr22_17606979     AAsi    A    G        0      0        2 
  22  chr22_17606979     AKia    A    G        0      0        2 
  22  chr22_17606979     AOna    A    G        0      0        2 
  22  chr22_17606979     ASom    A    G        0      0        2 
  22  chr22_17606979     HCab    A    G        0      0        2 
  22  chr22_17606979     HPrz    A    G        0      0        2 
  22  chr22_17606979     ZBoe    A    G        0      0        2 
  22  chr22_17606979     ZGre    A    G        0      0        2 
  22  chr22_17606979     ZHar    A    G      0.5      1        2 
  22  chr22_17606979   Sample    A    G        0      0        2 
  22  chr22_17608118     AAsi    G    C        0      0        2 
  22  chr22_17608118     AKia    G    C        0      0        2 
  22  chr22_17608118     AOna    G    C        0      0        2 
  22  chr22_17608118     ASom    G    C        0      0        2 
  22  chr22_17608118     HCab    G    C        0      0        2 
  22  chr22_17608118     HPrz    G    C        0      0        2 
  22  chr22_17608118     ZBoe    G    C        0      0        2 
  22  chr22_17608118     ZGre    G    C        0      0        2 
  22  chr22_17608118     ZHar    G    C      0.5      1        2 
  22  chr22_17608118   Sample    G    C        0      0        2 
  22  chr22_17609091     AAsi    C    T        0      0        2 
  22  chr22_17609091     AKia    C    T        0      0        2 
  22  chr22_17609091     AOna    C    T        0      0        2 
  22  chr22_17609091     ASom    C    T        0      0        2 
  22  chr22_17609091     HCab    C    T        0      0        2 
  22  chr22_17609091     HPrz    C    T      0.5      1        2 
  22  chr22_17609091     ZBoe    C    T        0      0        2 
  22  chr22_17609091     ZGre    C    T        0      0        2 
  22  chr22_17609091     ZHar    C    T        0      0        2 
  22  chr22_17609091   Sample    C    T        0      0        2 
  22  chr22_17610316     AAsi    G    C        0      0        2 
  22  chr22_17610316     AKia    G    C        0      0        2 
  22  chr22_17610316     AOna    G    C      0.5      1        2 
  22  chr22_17610316     ASom    G    C        0      0        2 
  22  chr22_17610316     HCab    G    C        0      0        2 
  22  chr22_17610316     HPrz    G    C        0      0        2 
  22  chr22_17610316     ZBoe    G    C        0      0        2 
  22  chr22_17610316     ZGre    G    C        0      0        2 
  22  chr22_17610316     ZHar    G    C        0      0        2 
  22  chr22_17610316   Sample    G    C        0      0        2 
  22  chr22_17618047     AAsi    A    C        0      0        2 
  22  chr22_17618047     AKia    A    C        0      0        2 
  22  chr22_17618047     AOna    A    C        1      2        2 
  22  chr22_17618047     ASom    A    C        0      0        2 
  22  chr22_17618047     HCab    A    C        0      0        2 
  22  chr22_17618047     HPrz    A    C        0      0        2 
  22  chr22_17618047     ZBoe    A    C        0      0        2 
  22  chr22_17618047     ZGre    A    C        0      0        2 
  22  chr22_17618047     ZHar    A    C        0      0        2 
  22  chr22_17618047   Sample    A    C        0      0        2 
  22  chr22_17619909     AAsi    A    G        0      0        2 
  22  chr22_17619909     AKia    A    G        0      0        2 
  22  chr22_17619909     AOna    A    G        0      0        2 
  22  chr22_17619909     ASom    A    G      0.5      1        2 
  22  chr22_17619909     HCab    A    G        0      0        2 
  22  chr22_17619909     HPrz    A    G        0      0        2 
  22  chr22_17619909     ZBoe    A    G        0      0        2 
  22  chr22_17619909     ZGre    A    G        0      0        2 
  22  chr22_17619909     ZHar    A    G        0      0        2 
  22  chr22_17619909   Sample    A    G        0      0        2 
  22  chr22_17625933     AAsi    T    C        0      0        2 
  22  chr22_17625933     AKia    T    C        0      0        2 
  22  chr22_17625933     AOna    T    C        0      0        2 
  22  chr22_17625933     ASom    T    C        0      0        2 
  22  chr22_17625933     HCab    T    C        0      0        2 
  22  chr22_17625933     HPrz    T    C        0      0        2 
  22  chr22_17625933     ZBoe    T    C        1      2        2 
  22  chr22_17625933     ZGre    T    C        0      0        2 
  22  chr22_17625933     ZHar    T    C        0      0        2 
  22  chr22_17625933   Sample    T    C        0      0        2 
  22  chr22_17629977     AAsi    T    C        0      0        2 
  22  chr22_17629977     AKia    T    C        0      0        2 
  22  chr22_17629977     AOna    T    C      0.5      1        2 
  22  chr22_17629977     ASom    T    C        0      0        2 
  22  chr22_17629977     HCab    T    C        0      0        2 
  22  chr22_17629977     HPrz    T    C        0      0        2 
  22  chr22_17629977     ZBoe    T    C        0      0        2 
  22  chr22_17629977     ZGre    T    C        0      0        2 
  22  chr22_17629977     ZHar    T    C        0      0        2 
  22  chr22_17629977   Sample    T    C        0      0        2 
  22  chr22_17631449     AAsi    T    C        0      0        2 
  22  chr22_17631449     AKia    T    C        0      0        2 
  22  chr22_17631449     AOna    T    C        0      0        2 
  22  chr22_17631449     ASom    T    C        0      0        2 
  22  chr22_17631449     HCab    T    C        0      0        2 
  22  chr22_17631449     HPrz    T    C        0      0        2 
  22  chr22_17631449     ZBoe    T    C        0      0        2 
  22  chr22_17631449     ZGre    T    C        1      2        2 
  22  chr22_17631449     ZHar    T    C        0      0        2 
  22  chr22_17631449   Sample    T    C        0      0        2 
  22  chr22_17639456     AAsi    A    G        0      0        2 
  22  chr22_17639456     AKia    A    G        0      0        2 
  22  chr22_17639456     AOna    A    G        0      0        2 
  22  chr22_17639456     ASom    A    G        0      0        2 
  22  chr22_17639456     HCab    A    G        0      0        2 
  22  chr22_17639456     HPrz    A    G        0      0        2 
  22  chr22_17639456     ZBoe    A    G        0      0        2 
  22  chr22_17639456     ZGre    A    G        0      0        2 
  22  chr22_17639456     ZHar    A    G        1      2        2 
  22  chr22_17639456   Sample    A    G        0      0        2 
  22  chr22_17645339     AAsi    T    A        0      0        2 
  22  chr22_17645339     AKia    T    A        1      2        2 
  22  chr22_17645339     AOna    T    A        1      2        2 
  22  chr22_17645339     ASom    T    A        0      0        2 
  22  chr22_17645339     HCab    T    A        0      0        2 
  22  chr22_17645339     HPrz    T    A        0      0        2 
  22  chr22_17645339     ZBoe    T    A        0      0        2 
  22  chr22_17645339     ZGre    T    A        0      0        2 
  22  chr22_17645339     ZHar    T    A        0      0        2 
  22  chr22_17645339   Sample    T    A        0      0        2 
  22  chr22_17648439     AAsi    A    G        0      0        2 
  22  chr22_17648439     AKia    A    G        0      0        2 
  22  chr22_17648439     AOna    A    G        0      0        2 
  22  chr22_17648439     ASom    A    G        0      0        2 
  22  chr22_17648439     HCab    A    G        1      2        2 
  22  chr22_17648439     HPrz    A    G        1      2        2 
  22  chr22_17648439     ZBoe    A    G        0      0        2 
  22  chr22_17648439     ZGre    A    G        0      0        2 
  22  chr22_17648439     ZHar    A    G        0      0        2 
  22  chr22_17648439   Sample    A    G        0      0        2 
  22  chr22_17649146     AAsi    A    G        0      0        2 
  22  chr22_17649146     AKia    A    G        0      0        2 
  22  chr22_17649146     AOna    A    G        0      0        2 
  22  chr22_17649146     ASom    A    G        0      0        2 
  22  chr22_17649146     HCab    A    G        1      2        2 
  22  chr22_17649146     HPrz    A    G        1      2        2 
  22  chr22_17649146     ZBoe    A    G        0      0        2 
  22  chr22_17649146     ZGre    A    G        0      0        2 
  22  chr22_17649146     ZHar    A    G        0      0        2 
  22  chr22_17649146   Sample    A    G        0      0        2 
  22  chr22_17657588     AAsi    C    T        0      0        2 
  22  chr22_17657588     AKia    C    T        0      0        2 
  22  chr22_17657588     AOna    C    T      0.5      1        2 
  22  chr22_17657588     ASom    C    T        0      0        2 
  22  chr22_17657588     HCab    C    T        0      0        2 
  22  chr22_17657588     HPrz    C    T        0      0        2 
  22  chr22_17657588     ZBoe    C    T        0      0        2 
  22  chr22_17657588     ZGre    C    T        0      0        2 
  22  chr22_17657588     ZHar    C    T        0      0        2 
  22  chr22_17657588   Sample    C    T        0      0        2 
  22  chr22_17661247     AAsi    A    G        0      0        2 
  22  chr22_17661247     AKia    A    G        0      0        2 
  22  chr22_17661247     AOna    A    G        0      0        2 
  22  chr22_17661247     ASom    A    G        0      0        2 
  22  chr22_17661247     HCab    A    G        1      2        2 
  22  chr22_17661247     HPrz    A    G        1      2        2 
  22  chr22_17661247     ZBoe    A    G        0      0        2 
  22  chr22_17661247     ZGre    A    G        0      0        2 
  22  chr22_17661247     ZHar    A    G        0      0        2 
  22  chr22_17661247   Sample    A    G        0      0        2 
  22  chr22_17665271     AAsi    C    G        0      0        2 
  22  chr22_17665271     AKia    C    G        0      0        2 
  22  chr22_17665271     AOna    C    G        0      0        2 
  22  chr22_17665271     ASom    C    G        0      0        2 
  22  chr22_17665271     HCab    C    G        0      0        2 
  22  chr22_17665271     HPrz    C    G        0      0        2 
  22  chr22_17665271     ZBoe    C    G        1      2        2 
  22  chr22_17665271     ZGre    C    G        1      2        2 
  22  chr22_17665271     ZHar    C    G        1      2        2 
  22  chr22_17665271   Sample    C    G        0      0        2 
  22  chr22_17667172     AAsi    G    C        0      0        2 
  22  chr22_17667172     AKia    G    C        0      0        2 
  22  chr22_17667172     AOna    G    C        0      0        2 
  22  chr22_17667172     ASom    G    C        0      0        2 
  22  chr22_17667172     HCab    G    C        0      0        2 
  22  chr22_17667172     HPrz    G    C      0.5      1        2 
  22  chr22_17667172     ZBoe    G    C        0      0        2 
  22  chr22_17667172     ZGre    G    C        0      0        2 
  22  chr22_17667172     ZHar    G    C        0      0        2 
  22  chr22_17667172   Sample    G    C        0      0        2 
  22  chr22_17669059     AAsi    G    A        0      0        2 
  22  chr22_17669059     AKia    G    A        0      0        2 
  22  chr22_17669059     AOna    G    A        0      0        2 
  22  chr22_17669059     ASom    G    A        0      0        2 
  22  chr22_17669059     HCab    G    A        0      0        2 
  22  chr22_17669059     HPrz    G    A        0      0        2 
  22  chr22_17669059     ZBoe    G    A      0.5      1        2 
  22  chr22_17669059     ZGre    G    A        0      0        2 
  22  chr22_17669059     ZHar    G    A        0      0        2 
  22  chr22_17669059   Sample    G    A        0      0        2 
  22  chr22_17676969     AAsi    A    C        0      0        2 
  22  chr22_17676969     AKia    A    C        0      0        2 
  22  chr22_17676969     AOna    A    C        0      0        2 
  22  chr22_17676969     ASom    A    C        0      0        2 
  22  chr22_17676969     HCab    A    C        0      0        2 
  22  chr22_17676969     HPrz    A    C        0      0        2 
  22  chr22_17676969     ZBoe    A    C      0.5      1        2 
  22  chr22_17676969     ZGre    A    C        0      0        2 
  22  chr22_17676969     ZHar    A    C        0      0        2 
  22  chr22_17676969   Sample    A    C        0      0        2 
  22  chr22_17679275     AAsi    G    C        0      0        2 
  22  chr22_17679275     AKia    G    C        0      0        2 
  22  chr22_17679275     AOna    G    C        0      0        2 
  22  chr22_17679275     ASom    G    C        0      0        2 
  22  chr22_17679275     HCab    G    C        0      0        2 
  22  chr22_17679275     HPrz    G    C        0      0        2 
  22  chr22_17679275     ZBoe    G    C      0.5      1        2 
  22  chr22_17679275     ZGre    G    C        0      0        2 
  22  chr22_17679275     ZHar    G    C        0      0        2 
  22  chr22_17679275   Sample    G    C        0      0        2 
  22  chr22_17686472     AAsi    G    A        0      0        2 
  22  chr22_17686472     AKia    G    A        0      0        2 
  22  chr22_17686472     AOna    G    A        0      0        2 
  22  chr22_17686472     ASom    G    A        0      0        2 
  22  chr22_17686472     HCab    G    A        0      0        2 
  22  chr22_17686472     HPrz    G    A        0      0        2 
  22  chr22_17686472     ZBoe    G    A        0      0        2 
  22  chr22_17686472     ZGre    G    A      0.5      1        2 
  22  chr22_17686472     ZHar    G    A        0      0        2 
  22  chr22_17686472   Sample    G    A        0      0        2 
  22  chr22_17687825     AAsi    G    A        0      0        2 
  22  chr22_17687825     AKia    G    A        0      0        2 
  22  chr22_17687825     AOna    G    A      0.5      1        2 
  22  chr22_17687825     ASom    G    A        0      0        2 
  22  chr22_17687825     HCab    G    A        0      0        2 
  22  chr22_17687825     HPrz    G    A        0      0        2 
  22  chr22_17687825     ZBoe    G    A        0      0        2 
  22  chr22_17687825     ZGre    G    A        0      0        2 
  22  chr22_17687825     ZHar    G    A        0      0        2 
  22  chr22_17687825   Sample    G    A        0      0        2 
  22  chr22_17700106     AAsi    G    A        0      0        2 
  22  chr22_17700106     AKia    G    A        0      0        2 
  22  chr22_17700106     AOna    G    A        0      0        2 
  22  chr22_17700106     ASom    G    A      0.5      1        2 
  22  chr22_17700106     HCab    G    A        0      0        2 
  22  chr22_17700106     HPrz    G    A        0      0        2 
  22  chr22_17700106     ZBoe    G    A        0      0        2 
  22  chr22_17700106     ZGre    G    A        0      0        2 
  22  chr22_17700106     ZHar    G    A        0      0        2 
  22  chr22_17700106   Sample    G    A        0      0        2 
  22  chr22_17709370     AAsi    A    G        0      0        2 
  22  chr22_17709370     AKia    A    G        0      0        2 
  22  chr22_17709370     AOna    A    G        0      0        2 
  22  chr22_17709370     ASom    A    G        0      0        2 
  22  chr22_17709370     HCab    A    G        1      2        2 
  22  chr22_17709370     HPrz    A    G        1      2        2 
  22  chr22_17709370     ZBoe    A    G        0      0        2 
  22  chr22_17709370     ZGre    A    G        0      0        2 
  22  chr22_17709370     ZHar    A    G        0      0        2 
  22  chr22_17709370   Sample    A    G        0      0        2 
  22  chr22_17728113     AAsi    A    G      0.5      1        2 
  22  chr22_17728113     AKia    A    G        0      0        2 
  22  chr22_17728113     AOna    A    G        0      0        2 
  22  chr22_17728113     ASom    A    G      0.5      1        2 
  22  chr22_17728113     HCab    A    G        0      0        2 
  22  chr22_17728113     HPrz    A    G        0      0        2 
  22  chr22_17728113     ZBoe    A    G        0      0        2 
  22  chr22_17728113     ZGre    A    G        0      0        2 
  22  chr22_17728113     ZHar    A    G        0      0        2 
  22  chr22_17728113   Sample    A    G        0      0        2 
  22  chr22_17728450     AAsi    C    T        0      0        2 
  22  chr22_17728450     AKia    C    T        0      0        2 
  22  chr22_17728450     AOna    C    T        0      0        2 
  22  chr22_17728450     ASom    C    T        0      0        2 
  22  chr22_17728450     HCab    C    T        1      2        2 
  22  chr22_17728450     HPrz    C    T        1      2        2 
  22  chr22_17728450     ZBoe    C    T        0      0        2 
  22  chr22_17728450     ZGre    C    T        0      0        2 
  22  chr22_17728450     ZHar    C    T        0      0        2 
  22  chr22_17728450   Sample    C    T        0      0        2 
  22  chr22_17731132     AAsi    C    T        0      0        2 
  22  chr22_17731132     AKia    C    T        0      0        2 
  22  chr22_17731132     AOna    C    T        0      0        2 
  22  chr22_17731132     ASom    C    T        0      0        2 
  22  chr22_17731132     HCab    C    T        1      2        2 
  22  chr22_17731132     HPrz    C    T        1      2        2 
  22  chr22_17731132     ZBoe    C    T        0      0        2 
  22  chr22_17731132     ZGre    C    T        0      0        2 
  22  chr22_17731132     ZHar    C    T        0      0        2 
  22  chr22_17731132   Sample    C    T        0      0        2 
  22  chr22_17739076     AAsi    T    C      0.5      1        2 
  22  chr22_17739076     AKia    T    C        0      0        2 
  22  chr22_17739076     AOna    T    C        0      0        2 
  22  chr22_17739076     ASom    T    C        0      0        2 
  22  chr22_17739076     HCab    T    C        0      0        2 
  22  chr22_17739076     HPrz    T    C        0      0        2 
  22  chr22_17739076     ZBoe    T    C        0      0        2 
  22  chr22_17739076     ZGre    T    C        0      0        2 
  22  chr22_17739076     ZHar    T    C        0      0        2 
  22  chr22_17739076   Sample    T    C        0      0        2 
  22  chr22_17739756     AAsi    G    A        0      0        2 
  22  chr22_17739756     AKia    G    A        0      0        2 
  22  chr22_17739756     AOna    G    A        0      0        2 
  22  chr22_17739756     ASom    G    A        0      0        2 
  22  chr22_17739756     HCab    G    A        1      2        2 
  22  chr22_17739756     HPrz    G    A        1      2        2 
  22  chr22_17739756     ZBoe    G    A        0      0        2 
  22  chr22_17739756     ZGre    G    A        0      0        2 
  22  chr22_17739756     ZHar    G    A        0      0        2 
  22  chr22_17739756   Sample    G    A        0      0        2 
  22  chr22_17741474     AAsi    C    G      0.5      1        2 
  22  chr22_17741474     AKia    C    G        0      0        2 
  22  chr22_17741474     AOna    C    G        0      0        2 
  22  chr22_17741474     ASom    C    G        0      0        2 
  22  chr22_17741474     HCab    C    G        0      0        2 
  22  chr22_17741474     HPrz    C    G        0      0        2 
  22  chr22_17741474     ZBoe    C    G        0      0        2 
  22  chr22_17741474     ZGre    C    G        0      0        2 
  22  chr22_17741474     ZHar    C    G        0      0        2 
  22  chr22_17741474   Sample    C    G        0      0        2 
  22  chr22_17744266     AAsi    A    G        0      0        2 
  22  chr22_17744266     AKia    A    G        0      0        2 
  22  chr22_17744266     AOna    A    G        0      0        2 
  22  chr22_17744266     ASom    A    G        0      0        2 
  22  chr22_17744266     HCab    A    G        1      2        2 
  22  chr22_17744266     HPrz    A    G      0.5      1        2 
  22  chr22_17744266     ZBoe    A    G        0      0        2 
  22  chr22_17744266     ZGre    A    G        0      0        2 
  22  chr22_17744266     ZHar    A    G        0      0        2 
  22  chr22_17744266   Sample    A    G        0      0        2 
  22  chr22_17750862     AAsi    A    C        0      0        2 
  22  chr22_17750862     AKia    A    C        0      0        2 
  22  chr22_17750862     AOna    A    C        0      0        2 
  22  chr22_17750862     ASom    A    C        0      0        2 
  22  chr22_17750862     HCab    A    C        0      0        2 
  22  chr22_17750862     HPrz    A    C      0.5      1        2 
  22  chr22_17750862     ZBoe    A    C        0      0        2 
  22  chr22_17750862     ZGre    A    C        0      0        2 
  22  chr22_17750862     ZHar    A    C        0      0        2 
  22  chr22_17750862   Sample    A    C        0      0        2 
  22  chr22_17754255     AAsi    C    T        0      0        2 
  22  chr22_17754255     AKia    C    T        0      0        2 
  22  chr22_17754255     AOna    C    T        0      0        2 
  22  chr22_17754255     ASom    C    T        0      0        2 
  22  chr22_17754255     HCab    C    T        1      2        2 
  22  chr22_17754255     HPrz    C    T      0.5      1        2 
  22  chr22_17754255     ZBoe    C    T        0      0        2 
  22  chr22_17754255     ZGre    C    T        0      0        2 
  22  chr22_17754255     ZHar    C    T        0      0        2 
  22  chr22_17754255   Sample    C    T        0      0        2 
  22  chr22_17766750     AAsi    G    T        0      0        2 
  22  chr22_17766750     AKia    G    T        0      0        2 
  22  chr22_17766750     AOna    G    T        0      0        2 
  22  chr22_17766750     ASom    G    T        0      0        2 
  22  chr22_17766750     HCab    G    T        1      2        2 
  22  chr22_17766750     HPrz    G    T        1      2        2 
  22  chr22_17766750     ZBoe    G    T        0      0        2 
  22  chr22_17766750     ZGre    G    T        0      0        2 
  22  chr22_17766750     ZHar    G    T        0      0        2 
  22  chr22_17766750   Sample    G    T        0      0        2 
  22  chr22_17773021     AAsi    A    G      0.5      1        2 
  22  chr22_17773021     AKia    A    G        0      0        2 
  22  chr22_17773021     AOna    A    G        0      0        2 
  22  chr22_17773021     ASom    A    G      0.5      1        2 
  22  chr22_17773021     HCab    A    G        0      0        2 
  22  chr22_17773021     HPrz    A    G        0      0        2 
  22  chr22_17773021     ZBoe    A    G        0      0        2 
  22  chr22_17773021     ZGre    A    G        0      0        2 
  22  chr22_17773021     ZHar    A    G        0      0        2 
  22  chr22_17773021   Sample    A    G        1      2        2 
  22  chr22_17773083     AAsi    C    G        0      0        2 
  22  chr22_17773083     AKia    C    G        0      0        2 
  22  chr22_17773083     AOna    C    G        0      0        2 
  22  chr22_17773083     ASom    C    G      0.5      1        2 
  22  chr22_17773083     HCab    C    G        0      0        2 
  22  chr22_17773083     HPrz    C    G        0      0        2 
  22  chr22_17773083     ZBoe    C    G        0      0        2 
  22  chr22_17773083     ZGre    C    G        0      0        2 
  22  chr22_17773083     ZHar    C    G        0      0        2 
  22  chr22_17773083   Sample    C    G        0      0        2 
  22  chr22_17776384     AAsi    T    A        0      0        2 
  22  chr22_17776384     AKia    T    A      0.5      1        2 
  22  chr22_17776384     AOna    T    A        0      0        2 
  22  chr22_17776384     ASom    T    A        0      0        2 
  22  chr22_17776384     HCab    T    A        0      0        2 
  22  chr22_17776384     HPrz    T    A        0      0        2 
  22  chr22_17776384     ZBoe    T    A        0      0        2 
  22  chr22_17776384     ZGre    T    A        0      0        2 
  22  chr22_17776384     ZHar    T    A        0      0        2 
  22  chr22_17776384   Sample    T    A        0      0        2 
  22  chr22_17777390     AAsi    T    C        0      0        2 
  22  chr22_17777390     AKia    T    C        0      0        2 
  22  chr22_17777390     AOna    T    C        0      0        2 
  22  chr22_17777390     ASom    T    C        0      0        2 
  22  chr22_17777390     HCab    T    C        0      0        2 
  22  chr22_17777390     HPrz    T    C        0      0        2 
  22  chr22_17777390     ZBoe    T    C        1      2        2 
  22  chr22_17777390     ZGre    T    C        0      0        2 
  22  chr22_17777390     ZHar    T    C        0      0        2 
  22  chr22_17777390   Sample    T    C        0      0        2 
  22  chr22_17780887     AAsi    C    T        0      0        2 
  22  chr22_17780887     AKia    C    T        0      0        2 
  22  chr22_17780887     AOna    C    T        0      0        2 
  22  chr22_17780887     ASom    C    T        0      0        2 
  22  chr22_17780887     HCab    C    T        0      0        2 
  22  chr22_17780887     HPrz    C    T        0      0        2 
  22  chr22_17780887     ZBoe    C    T        1      2        2 
  22  chr22_17780887     ZGre    C    T        1      2        2 
  22  chr22_17780887     ZHar    C    T        1      2        2 
  22  chr22_17780887   Sample    C    T        0      0        2 
  22  chr22_17785754     AAsi    C    T        0      0        2 
  22  chr22_17785754     AKia    C    T        0      0        2 
  22  chr22_17785754     AOna    C    T        0      0        2 
  22  chr22_17785754     ASom    C    T        0      0        2 
  22  chr22_17785754     HCab    C    T        0      0        2 
  22  chr22_17785754     HPrz    C    T        0      0        2 
  22  chr22_17785754     ZBoe    C    T      0.5      1        2 
  22  chr22_17785754     ZGre    C    T        0      0        2 
  22  chr22_17785754     ZHar    C    T        0      0        2 
  22  chr22_17785754   Sample    C    T        0      0        2 
  22  chr22_17799542     AAsi    A    G        0      0        2 
  22  chr22_17799542     AKia    A    G        0      0        2 
  22  chr22_17799542     AOna    A    G        1      2        2 
  22  chr22_17799542     ASom    A    G        0      0        2 
  22  chr22_17799542     HCab    A    G        0      0        2 
  22  chr22_17799542     HPrz    A    G        0      0        2 
  22  chr22_17799542     ZBoe    A    G        0      0        2 
  22  chr22_17799542     ZGre    A    G        0      0        2 
  22  chr22_17799542     ZHar    A    G        0      0        2 
  22  chr22_17799542   Sample    A    G        0      0        2 
  22  chr22_17801637     AAsi    A    T        0      0        2 
  22  chr22_17801637     AKia    A    T        0      0        2 
  22  chr22_17801637     AOna    A    T      0.5      1        2 
  22  chr22_17801637     ASom    A    T        0      0        2 
  22  chr22_17801637     HCab    A    T        0      0        2 
  22  chr22_17801637     HPrz    A    T        0      0        2 
  22  chr22_17801637     ZBoe    A    T        0      0        2 
  22  chr22_17801637     ZGre    A    T        0      0        2 
  22  chr22_17801637     ZHar    A    T        0      0        2 
  22  chr22_17801637   Sample    A    T        0      0        2 
  22  chr22_17802789     AAsi    C    T        1      2        2 
  22  chr22_17802789     AKia    C    T        0      0        2 
  22  chr22_17802789     AOna    C    T        0      0        2 
  22  chr22_17802789     ASom    C    T        1      2        2 
  22  chr22_17802789     HCab    C    T        0      0        2 
  22  chr22_17802789     HPrz    C    T        0      0        2 
  22  chr22_17802789     ZBoe    C    T        0      0        2 
  22  chr22_17802789     ZGre    C    T        0      0        2 
  22  chr22_17802789     ZHar    C    T        0      0        2 
  22  chr22_17802789   Sample    C    T        1      2        2 
  22  chr22_17803359     AAsi    G    A        0      0        2 
  22  chr22_17803359     AKia    G    A        0      0        2 
  22  chr22_17803359     AOna    G    A      0.5      1        2 
  22  chr22_17803359     ASom    G    A        0      0        2 
  22  chr22_17803359     HCab    G    A        0      0        2 
  22  chr22_17803359     HPrz    G    A        0      0        2 
  22  chr22_17803359     ZBoe    G    A        0      0        2 
  22  chr22_17803359     ZGre    G    A        0      0        2 
  22  chr22_17803359     ZHar    G    A        0      0        2 
  22  chr22_17803359   Sample    G    A        0      0        2 
  22  chr22_17807109     AAsi    C    T        0      0        2 
  22  chr22_17807109     AKia    C    T        0      0        2 
  22  chr22_17807109     AOna    C    T        0      0        2 
  22  chr22_17807109     ASom    C    T        0      0        2 
  22  chr22_17807109     HCab    C    T        1      2        2 
  22  chr22_17807109     HPrz    C    T        1      2        2 
  22  chr22_17807109     ZBoe    C    T        0      0        2 
  22  chr22_17807109     ZGre    C    T        0      0        2 
  22  chr22_17807109     ZHar    C    T        0      0        2 
  22  chr22_17807109   Sample    C    T        0      0        2 
  22  chr22_17810361     AAsi    T    C        0      0        2 
  22  chr22_17810361     AKia    T    C        0      0        2 
  22  chr22_17810361     AOna    T    C        0      0        2 
  22  chr22_17810361     ASom    T    C        0      0        2 
  22  chr22_17810361     HCab    T    C        0      0        2 
  22  chr22_17810361     HPrz    T    C        0      0        2 
  22  chr22_17810361     ZBoe    T    C        0      0        2 
  22  chr22_17810361     ZGre    T    C        0      0        2 
  22  chr22_17810361     ZHar    T    C      0.5      1        2 
  22  chr22_17810361   Sample    T    C        0      0        2 
  22  chr22_17810446     AAsi    T    G        0      0        2 
  22  chr22_17810446     AKia    T    G        0      0        2 
  22  chr22_17810446     AOna    T    G        0      0        2 
  22  chr22_17810446     ASom    T    G        0      0        2 
  22  chr22_17810446     HCab    T    G        1      2        2 
  22  chr22_17810446     HPrz    T    G        1      2        2 
  22  chr22_17810446     ZBoe    T    G        0      0        2 
  22  chr22_17810446     ZGre    T    G        0      0        2 
  22  chr22_17810446     ZHar    T    G        0      0        2 
  22  chr22_17810446   Sample    T    G        0      0        2 
  22  chr22_17811202     AAsi    A    T        0      0        2 
  22  chr22_17811202     AKia    A    T        1      2        2 
  22  chr22_17811202     AOna    A    T        0      0        2 
  22  chr22_17811202     ASom    A    T        0      0        2 
  22  chr22_17811202     HCab    A    T        0      0        2 
  22  chr22_17811202     HPrz    A    T        0      0        2 
  22  chr22_17811202     ZBoe    A    T        0      0        2 
  22  chr22_17811202     ZGre    A    T        0      0        2 
  22  chr22_17811202     ZHar    A    T        0      0        2 
  22  chr22_17811202   Sample    A    T        0      0        2 
  22  chr22_17813075     AAsi    T    A        0      0        2 
  22  chr22_17813075     AKia    T    A        0      0        2 
  22  chr22_17813075     AOna    T    A        0      0        2 
  22  chr22_17813075     ASom    T    A        0      0        2 
  22  chr22_17813075     HCab    T    A        1      2        2 
  22  chr22_17813075     HPrz    T    A        1      2        2 
  22  chr22_17813075     ZBoe    T    A        0      0        2 
  22  chr22_17813075     ZGre    T    A        0      0        2 
  22  chr22_17813075     ZHar    T    A        0      0        2 
  22  chr22_17813075   Sample    T    A        0      0        2 
  22  chr22_17817619     AAsi    C    T        0      0        2 
  22  chr22_17817619     AKia    C    T        0      0        2 
  22  chr22_17817619     AOna    C    T        0      0        2 
  22  chr22_17817619     ASom    C    T        0      0        2 
  22  chr22_17817619     HCab    C    T        0      0        2 
  22  chr22_17817619     HPrz    C    T        0      0        2 
  22  chr22_17817619     ZBoe    C    T      0.5      1        2 
  22  chr22_17817619     ZGre    C    T        0      0        2 
  22  chr22_17817619     ZHar    C    T        0      0        2 
  22  chr22_17817619   Sample    C    T        0      0        2 
  22  chr22_17819391     AAsi    A    G        0      0        2 
  22  chr22_17819391     AKia    A    G        0      0        2 
  22  chr22_17819391     AOna    A    G        0      0        2 
  22  chr22_17819391     ASom    A    G        0      0        2 
  22  chr22_17819391     HCab    A    G        1      2        2 
  22  chr22_17819391     HPrz    A    G        1      2        2 
  22  chr22_17819391     ZBoe    A    G        0      0        2 
  22  chr22_17819391     ZGre    A    G        0      0        2 
  22  chr22_17819391     ZHar    A    G        0      0        2 
  22  chr22_17819391   Sample    A    G        0      0        2 
  22  chr22_17820961     AAsi    C    G        0      0        2 
  22  chr22_17820961     AKia    C    G        0      0        2 
  22  chr22_17820961     AOna    C    G        0      0        2 
  22  chr22_17820961     ASom    C    G        0      0        2 
  22  chr22_17820961     HCab    C    G        0      0        2 
  22  chr22_17820961     HPrz    C    G      0.5      1        2 
  22  chr22_17820961     ZBoe    C    G        0      0        2 
  22  chr22_17820961     ZGre    C    G        0      0        2 
  22  chr22_17820961     ZHar    C    G        0      0        2 
  22  chr22_17820961   Sample    C    G        0      0        2 
  22  chr22_17831515     AAsi    A    C        1      2        2 
  22  chr22_17831515     AKia    A    C        0      0        2 
  22  chr22_17831515     AOna    A    C        0      0        2 
  22  chr22_17831515     ASom    A    C        1      2        2 
  22  chr22_17831515     HCab    A    C        1      2        2 
  22  chr22_17831515     HPrz    A    C        1      2        2 
  22  chr22_17831515     ZBoe    A    C        0      0        2 
  22  chr22_17831515     ZGre    A    C        0      0        2 
  22  chr22_17831515     ZHar    A    C        0      0        2 
  22  chr22_17831515   Sample    A    C        1      2        2 
  22  chr22_17831739     AAsi    C    A        0      0        2 
  22  chr22_17831739     AKia    C    A        0      0        2 
  22  chr22_17831739     AOna    C    A        0      0        2 
  22  chr22_17831739     ASom    C    A        0      0        2 
  22  chr22_17831739     HCab    C    A        1      2        2 
  22  chr22_17831739     HPrz    C    A        1      2        2 
  22  chr22_17831739     ZBoe    C    A        0      0        2 
  22  chr22_17831739     ZGre    C    A        0      0        2 
  22  chr22_17831739     ZHar    C    A        0      0        2 
  22  chr22_17831739   Sample    C    A        0      0        2 
  22  chr22_17831787     AAsi    C    T        0      0        2 
  22  chr22_17831787     AKia    C    T        0      0        2 
  22  chr22_17831787     AOna    C    T        0      0        2 
  22  chr22_17831787     ASom    C    T        0      0        2 
  22  chr22_17831787     HCab    C    T        0      0        2 
  22  chr22_17831787     HPrz    C    T        0      0        2 
  22  chr22_17831787     ZBoe    C    T      0.5      1        2 
  22  chr22_17831787     ZGre    C    T        1      2        2 
  22  chr22_17831787     ZHar    C    T        0      0        2 
  22  chr22_17831787   Sample    C    T        0      0        2 
  22  chr22_17832387     AAsi    A    G        0      0        2 
  22  chr22_17832387     AKia    A    G        0      0        2 
  22  chr22_17832387     AOna    A    G        0      0        2 
  22  chr22_17832387     ASom    A    G        0      0        2 
  22  chr22_17832387     HCab    A    G        0      0        2 
  22  chr22_17832387     HPrz    A    G        0      0        2 
  22  chr22_17832387     ZBoe    A    G        0      0        2 
  22  chr22_17832387     ZGre    A    G      0.5      1        2 
  22  chr22_17832387     ZHar    A    G        0      0        2 
  22  chr22_17832387   Sample    A    G        0      0        2 
  22  chr22_17832656     AAsi    T    C        1      2        2 
  22  chr22_17832656     AKia    T    C        0      0        2 
  22  chr22_17832656     AOna    T    C        0      0        2 
  22  chr22_17832656     ASom    T    C        1      2        2 
  22  chr22_17832656     HCab    T    C        0      0        2 
  22  chr22_17832656     HPrz    T    C        0      0        2 
  22  chr22_17832656     ZBoe    T    C        0      0        2 
  22  chr22_17832656     ZGre    T    C        0      0        2 
  22  chr22_17832656     ZHar    T    C        0      0        2 
  22  chr22_17832656   Sample    T    C        1      2        2 
  22  chr22_17835701     AAsi    T    C        0      0        2 
  22  chr22_17835701     AKia    T    C        0      0        2 
  22  chr22_17835701     AOna    T    C        0      0        2 
  22  chr22_17835701     ASom    T    C        0      0        2 
  22  chr22_17835701     HCab    T    C      0.5      1        2 
  22  chr22_17835701     HPrz    T    C        0      0        2 
  22  chr22_17835701     ZBoe    T    C        1      2        2 
  22  chr22_17835701     ZGre    T    C        1      2        2 
  22  chr22_17835701     ZHar    T    C        1      2        2 
  22  chr22_17835701   Sample    T    C        0      0        2 
  22  chr22_17846746     AAsi    T    C        0      0        2 
  22  chr22_17846746     AKia    T    C        0      0        2 
  22  chr22_17846746     AOna    T    C        0      0        2 
  22  chr22_17846746     ASom    T    C        0      0        2 
  22  chr22_17846746     HCab    T    C        0      0        2 
  22  chr22_17846746     HPrz    T    C        0      0        2 
  22  chr22_17846746     ZBoe    T    C      0.5      1        2 
  22  chr22_17846746     ZGre    T    C        0      0        2 
  22  chr22_17846746     ZHar    T    C        0      0        2 
  22  chr22_17846746   Sample    T    C        0      0        2 
  22  chr22_17848395     AAsi    C    G        0      0        2 
  22  chr22_17848395     AKia    C    G        1      2        2 
  22  chr22_17848395     AOna    C    G        1      2        2 
  22  chr22_17848395     ASom    C    G        0      0        2 
  22  chr22_17848395     HCab    C    G        0      0        2 
  22  chr22_17848395     HPrz    C    G        0      0        2 
  22  chr22_17848395     ZBoe    C    G        0      0        2 
  22  chr22_17848395     ZGre    C    G        0      0        2 
  22  chr22_17848395     ZHar    C    G        0      0        2 
  22  chr22_17848395   Sample    C    G        0      0        2 
  22  chr22_17854581     AAsi    C    A        0      0        2 
  22  chr22_17854581     AKia    C    A      0.5      1        2 
  22  chr22_17854581     AOna    C    A        1      2        2 
  22  chr22_17854581     ASom    C    A        0      0        2 
  22  chr22_17854581     HCab    C    A        0      0        2 
  22  chr22_17854581     HPrz    C    A        0      0        2 
  22  chr22_17854581     ZBoe    C    A        0      0        2 
  22  chr22_17854581     ZGre    C    A        0      0        2 
  22  chr22_17854581     ZHar    C    A        0      0        2 
  22  chr22_17854581   Sample    C    A        0      0        2 
  22  chr22_17863288     AAsi    C    T        0      0        2 
  22  chr22_17863288     AKia    C    T        0      0        2 
  22  chr22_17863288     AOna    C    T        0      0        2 
  22  chr22_17863288     ASom    C    T      0.5      1        2 
  22  chr22_17863288     HCab    C    T        0      0        2 
  22  chr22_17863288     HPrz    C    T        0      0        2 
  22  chr22_17863288     ZBoe    C    T        0      0        2 
  22  chr22_17863288     ZGre    C    T        0      0        2 
  22  chr22_17863288     ZHar    C    T        0      0        2 
  22  chr22_17863288   Sample    C    T        0      0        2 
  22  chr22_17866521     AAsi    T    C        0      0        2 
  22  chr22_17866521     AKia    T    C        0      0        2 
  22  chr22_17866521     AOna    T    C        0      0        2 
  22  chr22_17866521     ASom    T    C        0      0        2 
  22  chr22_17866521     HCab    T    C        1      2        2 
  22  chr22_17866521     HPrz    T    C        1      2        2 
  22  chr22_17866521     ZBoe    T    C        0      0        2 
  22  chr22_17866521     ZGre    T    C        0      0        2 
  22  chr22_17866521     ZHar    T    C        0      0        2 
  22  chr22_17866521   Sample    T    C        0      0        2 
  22  chr22_17870011     AAsi    A    T        0      0        2 
  22  chr22_17870011     AKia    A    T        0      0        2 
  22  chr22_17870011     AOna    A    T        0      0        2 
  22  chr22_17870011     ASom    A    T        0      0        2 
  22  chr22_17870011     HCab    A    T        0      0        2 
  22  chr22_17870011     HPrz    A    T      0.5      1        2 
  22  chr22_17870011     ZBoe    A    T        0      0        2 
  22  chr22_17870011     ZGre    A    T        0      0        2 
  22  chr22_17870011     ZHar    A    T        0      0        2 
  22  chr22_17870011   Sample    A    T        0      0        2 
  22  chr22_17870965     AAsi    C    T        1      2        2 
  22  chr22_17870965     AKia    C    T        0      0        2 
  22  chr22_17870965     AOna    C    T        0      0        2 
  22  chr22_17870965     ASom    C    T      0.5      1        2 
  22  chr22_17870965     HCab    C    T        0      0        2 
  22  chr22_17870965     HPrz    C    T        0      0        2 
  22  chr22_17870965     ZBoe    C    T        0      0        2 
  22  chr22_17870965     ZGre    C    T        0      0        2 
  22  chr22_17870965     ZHar    C    T        0      0        2 
  22  chr22_17870965   Sample    C    T        1      2        2 
  22  chr22_17878636     AAsi    A    G        0      0        2 
  22  chr22_17878636     AKia    A    G        0      0        2 
  22  chr22_17878636     AOna    A    G      0.5      1        2 
  22  chr22_17878636     ASom    A    G        0      0        2 
  22  chr22_17878636     HCab    A    G        0      0        2 
  22  chr22_17878636     HPrz    A    G        0      0        2 
  22  chr22_17878636     ZBoe    A    G        0      0        2 
  22  chr22_17878636     ZGre    A    G        0      0        2 
  22  chr22_17878636     ZHar    A    G        0      0        2 
  22  chr22_17878636   Sample    A    G        0      0        2 
  22  chr22_17880360     AAsi    T    G        0      0        2 
  22  chr22_17880360     AKia    T    G        0      0        2 
  22  chr22_17880360     AOna    T    G        0      0        2 
  22  chr22_17880360     ASom    T    G        0      0        2 
  22  chr22_17880360     HCab    T    G      0.5      1        2 
  22  chr22_17880360     HPrz    T    G      0.5      1        2 
  22  chr22_17880360     ZBoe    T    G        0      0        2 
  22  chr22_17880360     ZGre    T    G        0      0        2 
  22  chr22_17880360     ZHar    T    G        0      0        2 
  22  chr22_17880360   Sample    T    G        0      0        2 
  22  chr22_17883778     AAsi    T    C      0.5      1        2 
  22  chr22_17883778     AKia    T    C        0      0        2 
  22  chr22_17883778     AOna    T    C        0      0        2 
  22  chr22_17883778     ASom    T    C        0      0        2 
  22  chr22_17883778     HCab    T    C        0      0        2 
  22  chr22_17883778     HPrz    T    C        0      0        2 
  22  chr22_17883778     ZBoe    T    C        0      0        2 
  22  chr22_17883778     ZGre    T    C        0      0        2 
  22  chr22_17883778     ZHar    T    C        0      0        2 
  22  chr22_17883778   Sample    T    C        0      0        2 
  22  chr22_17899762     AAsi    A    C        0      0        2 
  22  chr22_17899762     AKia    A    C        0      0        2 
  22  chr22_17899762     AOna    A    C        0      0        2 
  22  chr22_17899762     ASom    A    C        0      0        2 
  22  chr22_17899762     HCab    A    C        1      2        2 
  22  chr22_17899762     HPrz    A    C        1      2        2 
  22  chr22_17899762     ZBoe    A    C        0      0        2 
  22  chr22_17899762     ZGre    A    C        0      0        2 
  22  chr22_17899762     ZHar    A    C        0      0        2 
  22  chr22_17899762   Sample    A    C        0      0        2 
  22  chr22_17900272     AAsi    G    A        1      2        2 
  22  chr22_17900272     AKia    G    A        0      0        2 
  22  chr22_17900272     AOna    G    A        0      0        2 
  22  chr22_17900272     ASom    G    A        1      2        2 
  22  chr22_17900272     HCab    G    A        0      0        2 
  22  chr22_17900272     HPrz    G    A        0      0        2 
  22  chr22_17900272     ZBoe    G    A        0      0        2 
  22  chr22_17900272     ZGre    G    A        0      0        2 
  22  chr22_17900272     ZHar    G    A        0      0        2 
  22  chr22_17900272   Sample    G    A        1      2        2 
  22  chr22_17902453     AAsi    A    G        0      0        2 
  22  chr22_17902453     AKia    A    G        1      2        2 
  22  chr22_17902453     AOna    A    G        0      0        2 
  22  chr22_17902453     ASom    A    G        0      0        2 
  22  chr22_17902453     HCab    A    G        0      0        2 
  22  chr22_17902453     HPrz    A    G        0      0        2 
  22  chr22_17902453     ZBoe    A    G        0      0        2 
  22  chr22_17902453     ZGre    A    G        0      0        2 
  22  chr22_17902453     ZHar    A    G        0      0        2 
  22  chr22_17902453   Sample    A    G        0      0        2 
  22  chr22_17908651     AAsi    G    T        0      0        2 
  22  chr22_17908651     AKia    G    T        0      0        2 
  22  chr22_17908651     AOna    G    T        0      0        2 
  22  chr22_17908651     ASom    G    T      0.5      1        2 
  22  chr22_17908651     HCab    G    T        0      0        2 
  22  chr22_17908651     HPrz    G    T        0      0        2 
  22  chr22_17908651     ZBoe    G    T        0      0        2 
  22  chr22_17908651     ZGre    G    T        0      0        2 
  22  chr22_17908651     ZHar    G    T        0      0        2 
  22  chr22_17908651   Sample    G    T        0      0        2 
  22  chr22_17910822     AAsi    A    C        0      0        2 
  22  chr22_17910822     AKia    A    C        0      0        2 
  22  chr22_17910822     AOna    A    C        0      0        2 
  22  chr22_17910822     ASom    A    C        0      0        2 
  22  chr22_17910822     HCab    A    C        0      0        2 
  22  chr22_17910822     HPrz    A    C        0      0        2 
  22  chr22_17910822     ZBoe    A    C        0      0        2 
  22  chr22_17910822     ZGre    A    C      0.5      1        2 
  22  chr22_17910822     ZHar    A    C        0      0        2 
  22  chr22_17910822   Sample    A    C        0      0        2 
  22  chr22_17911143     AAsi    A    G      0.5      1        2 
  22  chr22_17911143     AKia    A    G        0      0        2 
  22  chr22_17911143     AOna    A    G        0      0        2 
  22  chr22_17911143     ASom    A    G        0      0        2 
  22  chr22_17911143     HCab    A    G        0      0        2 
  22  chr22_17911143     HPrz    A    G        0      0        2 
  22  chr22_17911143     ZBoe    A    G        0      0        2 
  22  chr22_17911143     ZGre    A    G        0      0        2 
  22  chr22_17911143     ZHar    A    G        0      0        2 
  22  chr22_17911143   Sample    A    G        0      0        2 
  22  chr22_17917378     AAsi    C    A        0      0        2 
  22  chr22_17917378     AKia    C    A        1      2        2 
  22  chr22_17917378     AOna    C    A        0      0        2 
  22  chr22_17917378     ASom    C    A        0      0        2 
  22  chr22_17917378     HCab    C    A        0      0        2 
  22  chr22_17917378     HPrz    C    A        0      0        2 
  22  chr22_17917378     ZBoe    C    A        0      0        2 
  22  chr22_17917378     ZGre    C    A        0      0        2 
  22  chr22_17917378     ZHar    C    A        0      0        2 
  22  chr22_17917378   Sample    C    A        0      0        2 
  22  chr22_17920373     AAsi    G    A        0      0        2 
  22  chr22_17920373     AKia    G    A        1      2        2 
  22  chr22_17920373     AOna    G    A        0      0        2 
  22  chr22_17920373     ASom    G    A        0      0        2 
  22  chr22_17920373     HCab    G    A        0      0        2 
  22  chr22_17920373     HPrz    G    A        0      0        2 
  22  chr22_17920373     ZBoe    G    A        0      0        2 
  22  chr22_17920373     ZGre    G    A        0      0        2 
  22  chr22_17920373     ZHar    G    A        0      0        2 
  22  chr22_17920373   Sample    G    A        0      0        2 
  22  chr22_17925267     AAsi    G    A        0      0        2 
  22  chr22_17925267     AKia    G    A        0      0        2 
  22  chr22_17925267     AOna    G    A        0      0        2 
  22  chr22_17925267     ASom    G    A        0      0        2 
  22  chr22_17925267     HCab    G    A        1      2        2 
  22  chr22_17925267     HPrz    G    A        1      2        2 
  22  chr22_17925267     ZBoe    G    A        0      0        2 
  22  chr22_17925267     ZGre    G    A        0      0        2 
  22  chr22_17925267     ZHar    G    A        0      0        2 
  22  chr22_17925267   Sample    G    A        0      0        2 
  22  chr22_17929067     AAsi    C    A        0      0        2 
  22  chr22_17929067     AKia    C    A        0      0        2 
  22  chr22_17929067     AOna    C    A        0      0        2 
  22  chr22_17929067     ASom    C    A      0.5      1        2 
  22  chr22_17929067     HCab    C    A        0      0        2 
  22  chr22_17929067     HPrz    C    A        0      0        2 
  22  chr22_17929067     ZBoe    C    A        0      0        2 
  22  chr22_17929067     ZGre    C    A        0      0        2 
  22  chr22_17929067     ZHar    C    A        0      0        2 
  22  chr22_17929067   Sample    C    A        0      0        2 
  22  chr22_17930453     AAsi    G    A        0      0        2 
  22  chr22_17930453     AKia    G    A        0      0        2 
  22  chr22_17930453     AOna    G    A        0      0        2 
  22  chr22_17930453     ASom    G    A        0      0        2 
  22  chr22_17930453     HCab    G    A        0      0        2 
  22  chr22_17930453     HPrz    G    A        0      0        2 
  22  chr22_17930453     ZBoe    G    A        0      0        2 
  22  chr22_17930453     ZGre    G    A        1      2        2 
  22  chr22_17930453     ZHar    G    A        0      0        2 
  22  chr22_17930453   Sample    G    A        0      0        2 
  22  chr22_17940953     AAsi    T    C        0      0        2 
  22  chr22_17940953     AKia    T    C        1      2        2 
  22  chr22_17940953     AOna    T    C      0.5      1        2 
  22  chr22_17940953     ASom    T    C        0      0        2 
  22  chr22_17940953     HCab    T    C        0      0        2 
  22  chr22_17940953     HPrz    T    C        0      0        2 
  22  chr22_17940953     ZBoe    T    C        1      2        2 
  22  chr22_17940953     ZGre    T    C        0      0        2 
  22  chr22_17940953     ZHar    T    C        1      2        2 
  22  chr22_17940953   Sample    T    C        0      0        2 
  22  chr22_17943918     AAsi    C    A        0      0        2 
  22  chr22_17943918     AKia    C    A        0      0        2 
  22  chr22_17943918     AOna    C    A        0      0        2 
  22  chr22_17943918     ASom    C    A        0      0        2 
  22  chr22_17943918     HCab    C    A        1      2        2 
  22  chr22_17943918     HPrz    C    A        1      2        2 
  22  chr22_17943918     ZBoe    C    A        0      0        2 
  22  chr22_17943918     ZGre    C    A        0      0        2 
  22  chr22_17943918     ZHar    C    A        0      0        2 
  22  chr22_17943918   Sample    C    A        0      0        2 
  22  chr22_17944327     AAsi    A    G        0      0        2 
  22  chr22_17944327     AKia    A    G        0      0        2 
  22  chr22_17944327     AOna    A    G      0.5      1        2 
  22  chr22_17944327     ASom    A    G        0      0        2 
  22  chr22_17944327     HCab    A    G        0      0        2 
  22  chr22_17944327     HPrz    A    G        0      0        2 
  22  chr22_17944327     ZBoe    A    G        0      0        2 
  22  chr22_17944327     ZGre    A    G        0      0        2 
  22  chr22_17944327     ZHar    A    G        0      0        2 
  22  chr22_17944327   Sample    A    G        0      0        2 
  22  chr22_17949309     AAsi    A    G        0      0        2 
  22  chr22_17949309     AKia    A    G        0      0        2 
  22  chr22_17949309     AOna    A    G        0      0        2 
  22  chr22_17949309     ASom    A    G        0      0        2 
  22  chr22_17949309     HCab    A    G        0      0        2 
  22  chr22_17949309     HPrz    A    G        0      0        2 
  22  chr22_17949309     ZBoe    A    G        0      0        2 
  22  chr22_17949309     ZGre    A    G        1      2        2 
  22  chr22_17949309     ZHar    A    G        0      0        2 
  22  chr22_17949309   Sample    A    G        0      0        2 
  22  chr22_17950893     AAsi    A    G        0      0        2 
  22  chr22_17950893     AKia    A    G        0      0        2 
  22  chr22_17950893     AOna    A    G        0      0        2 
  22  chr22_17950893     ASom    A    G        0      0        2 
  22  chr22_17950893     HCab    A    G        1      2        2 
  22  chr22_17950893     HPrz    A    G        1      2        2 
  22  chr22_17950893     ZBoe    A    G        0      0        2 
  22  chr22_17950893     ZGre    A    G        0      0        2 
  22  chr22_17950893     ZHar    A    G        0      0        2 
  22  chr22_17950893   Sample    A    G        0      0        2 
  22  chr22_17950958     AAsi    A    G        0      0        2 
  22  chr22_17950958     AKia    A    G        1      2        2 
  22  chr22_17950958     AOna    A    G        0      0        2 
  22  chr22_17950958     ASom    A    G        0      0        2 
  22  chr22_17950958     HCab    A    G        0      0        2 
  22  chr22_17950958     HPrz    A    G        0      0        2 
  22  chr22_17950958     ZBoe    A    G        0      0        2 
  22  chr22_17950958     ZGre    A    G        0      0        2 
  22  chr22_17950958     ZHar    A    G        0      0        2 
  22  chr22_17950958   Sample    A    G        0      0        2 
  22  chr22_17951728     AAsi    T    C        0      0        2 
  22  chr22_17951728     AKia    T    C        0      0        2 
  22  chr22_17951728     AOna    T    C        0      0        2 
  22  chr22_17951728     ASom    T    C        0      0        2 
  22  chr22_17951728     HCab    T    C        1      2        2 
  22  chr22_17951728     HPrz    T    C        1      2        2 
  22  chr22_17951728     ZBoe    T    C        0      0        2 
  22  chr22_17951728     ZGre    T    C        0      0        2 
  22  chr22_17951728     ZHar    T    C        0      0        2 
  22  chr22_17951728   Sample    T    C        0      0        2 
  22  chr22_17960776     AAsi    G    A        0      0        2 
  22  chr22_17960776     AKia    G    A        0      0        2 
  22  chr22_17960776     AOna    G    A        0      0        2 
  22  chr22_17960776     ASom    G    A        0      0        2 
  22  chr22_17960776     HCab    G    A        0      0        2 
  22  chr22_17960776     HPrz    G    A        0      0        2 
  22  chr22_17960776     ZBoe    G    A      0.5      1        2 
  22  chr22_17960776     ZGre    G    A        0      0        2 
  22  chr22_17960776     ZHar    G    A        0      0        2 
  22  chr22_17960776   Sample    G    A        0      0        2 
  22  chr22_17961105     AAsi    T    C        0      0        2 
  22  chr22_17961105     AKia    T    C        0      0        2 
  22  chr22_17961105     AOna    T    C        0      0        2 
  22  chr22_17961105     ASom    T    C        0      0        2 
  22  chr22_17961105     HCab    T    C        0      0        2 
  22  chr22_17961105     HPrz    T    C        0      0        2 
  22  chr22_17961105     ZBoe    T    C        1      2        2 
  22  chr22_17961105     ZGre    T    C        0      0        2 
  22  chr22_17961105     ZHar    T    C        0      0        2 
  22  chr22_17961105   Sample    T    C        0      0        2 
  22  chr22_17971333     AAsi    C    T        0      0        2 
  22  chr22_17971333     AKia    C    T        0      0        2 
  22  chr22_17971333     AOna    C    T        0      0        2 
  22  chr22_17971333     ASom    C    T        0      0        2 
  22  chr22_17971333     HCab    C    T        0      0        2 
  22  chr22_17971333     HPrz    C    T      0.5      1        2 
  22  chr22_17971333     ZBoe    C    T        0      0        2 
  22  chr22_17971333     ZGre    C    T        0      0        2 
  22  chr22_17971333     ZHar    C    T        0      0        2 
  22  chr22_17971333   Sample    C    T        0      0        2 
  22  chr22_17974577     AAsi    A    T        0      0        2 
  22  chr22_17974577     AKia    A    T        0      0        2 
  22  chr22_17974577     AOna    A    T      0.5      1        2 
  22  chr22_17974577     ASom    A    T        0      0        2 
  22  chr22_17974577     HCab    A    T        0      0        2 
  22  chr22_17974577     HPrz    A    T        0      0        2 
  22  chr22_17974577     ZBoe    A    T        0      0        2 
  22  chr22_17974577     ZGre    A    T        0      0        2 
  22  chr22_17974577     ZHar    A    T        0      0        2 
  22  chr22_17974577   Sample    A    T        0      0        2 
  22  chr22_17978028     AAsi    C    A        1      2        2 
  22  chr22_17978028     AKia    C    A        0      0        2 
  22  chr22_17978028     AOna    C    A        0      0        2 
  22  chr22_17978028     ASom    C    A        1      2        2 
  22  chr22_17978028     HCab    C    A        0      0        2 
  22  chr22_17978028     HPrz    C    A        0      0        2 
  22  chr22_17978028     ZBoe    C    A        0      0        2 
  22  chr22_17978028     ZGre    C    A        0      0        2 
  22  chr22_17978028     ZHar    C    A        0      0        2 
  22  chr22_17978028   Sample    C    A        1      2        2 
  22  chr22_17978818     AAsi    T    C        0      0        2 
  22  chr22_17978818     AKia    T    C        0      0        2 
  22  chr22_17978818     AOna    T    C      0.5      1        2 
  22  chr22_17978818     ASom    T    C        0      0        2 
  22  chr22_17978818     HCab    T    C        0      0        2 
  22  chr22_17978818     HPrz    T    C        0      0        2 
  22  chr22_17978818     ZBoe    T    C        0      0        2 
  22  chr22_17978818     ZGre    T    C        0      0        2 
  22  chr22_17978818     ZHar    T    C        0      0        2 
  22  chr22_17978818   Sample    T    C        0      0        2 
  22  chr22_17981569     AAsi    A    G        0      0        2 
  22  chr22_17981569     AKia    A    G        0      0        2 
  22  chr22_17981569     AOna    A    G        0      0        2 
  22  chr22_17981569     ASom    A    G        0      0        2 
  22  chr22_17981569     HCab    A    G        1      2        2 
  22  chr22_17981569     HPrz    A    G        1      2        2 
  22  chr22_17981569     ZBoe    A    G        1      2        2 
  22  chr22_17981569     ZGre    A    G        0      0        2 
  22  chr22_17981569     ZHar    A    G        1      2        2 
  22  chr22_17981569   Sample    A    G        0      0        2 
  22  chr22_17985401     AAsi    T    A        0      0        2 
  22  chr22_17985401     AKia    T    A        0      0        2 
  22  chr22_17985401     AOna    T    A        0      0        2 
  22  chr22_17985401     ASom    T    A        0      0        2 
  22  chr22_17985401     HCab    T    A        1      2        2 
  22  chr22_17985401     HPrz    T    A        1      2        2 
  22  chr22_17985401     ZBoe    T    A        0      0        2 
  22  chr22_17985401     ZGre    T    A        0      0        2 
  22  chr22_17985401     ZHar    T    A        0      0        2 
  22  chr22_17985401   Sample    T    A        0      0        2 
  22  chr22_17986781     AAsi    C    T        0      0        2 
  22  chr22_17986781     AKia    C    T        0      0        2 
  22  chr22_17986781     AOna    C    T        0      0        2 
  22  chr22_17986781     ASom    C    T        0      0        2 
  22  chr22_17986781     HCab    C    T        1      2        2 
  22  chr22_17986781     HPrz    C    T        1      2        2 
  22  chr22_17986781     ZBoe    C    T        0      0        2 
  22  chr22_17986781     ZGre    C    T        0      0        2 
  22  chr22_17986781     ZHar    C    T        0      0        2 
  22  chr22_17986781   Sample    C    T        0      0        2 
  22  chr22_17987762     AAsi    T    C        0      0        2 
  22  chr22_17987762     AKia    T    C        0      0        2 
  22  chr22_17987762     AOna    T    C        0      0        2 
  22  chr22_17987762     ASom    T    C        0      0        2 
  22  chr22_17987762     HCab    T    C        1      2        2 
  22  chr22_17987762     HPrz    T    C        1      2        2 
  22  chr22_17987762     ZBoe    T    C        0      0        2 
  22  chr22_17987762     ZGre    T    C        0      0        2 
  22  chr22_17987762     ZHar    T    C        0      0        2 
  22  chr22_17987762   Sample    T    C        0      0        2 
  22  chr22_17990238     AAsi    T    C      0.5      1        2 
  22  chr22_17990238     AKia    T    C        0      0        2 
  22  chr22_17990238     AOna    T    C        0      0        2 
  22  chr22_17990238     ASom    T    C        0      0        2 
  22  chr22_17990238     HCab    T    C        0      0        2 
  22  chr22_17990238     HPrz    T    C        0      0        2 
  22  chr22_17990238     ZBoe    T    C        0      0        2 
  22  chr22_17990238     ZGre    T    C        0      0        2 
  22  chr22_17990238     ZHar    T    C        0      0        2 
  22  chr22_17990238   Sample    T    C        1      2        2 
  22  chr22_17995641     AAsi    C    T        0      0        2 
  22  chr22_17995641     AKia    C    T        0      0        2 
  22  chr22_17995641     AOna    C    T        0      0        2 
  22  chr22_17995641     ASom    C    T        0      0        2 
  22  chr22_17995641     HCab    C    T        1      2        2 
  22  chr22_17995641     HPrz    C    T        1      2        2 
  22  chr22_17995641     ZBoe    C    T        0      0        2 
  22  chr22_17995641     ZGre    C    T        0      0        2 
  22  chr22_17995641     ZHar    C    T        0      0        2 
  22  chr22_17995641   Sample    C    T        0      0        2 
  22  chr22_18014949     AAsi    A    G        0      0        2 
  22  chr22_18014949     AKia    A    G        0      0        2 
  22  chr22_18014949     AOna    A    G        0      0        2 
  22  chr22_18014949     ASom    A    G        0      0        2 
  22  chr22_18014949     HCab    A    G        0      0        2 
  22  chr22_18014949     HPrz    A    G        0      0        2 
  22  chr22_18014949     ZBoe    A    G        1      2        2 
  22  chr22_18014949     ZGre    A    G        0      0        2 
  22  chr22_18014949     ZHar    A    G        0      0        2 
  22  chr22_18014949   Sample    A    G        0      0        2 
  22  chr22_18017132     AAsi    C    G        0      0        2 
  22  chr22_18017132     AKia    C    G        0      0        2 
  22  chr22_18017132     AOna    C    G        0      0        2 
  22  chr22_18017132     ASom    C    G        0      0        2 
  22  chr22_18017132     HCab    C    G        0      0        2 
  22  chr22_18017132     HPrz    C    G        0      0        2 
  22  chr22_18017132     ZBoe    C    G        0      0        2 
  22  chr22_18017132     ZGre    C    G        0      0        2 
  22  chr22_18017132     ZHar    C    G      0.5      1        2 
  22  chr22_18017132   Sample    C    G        0      0        2 
  22  chr22_18022220     AAsi    T    C        1      2        2 
  22  chr22_18022220     AKia    T    C        0      0        2 
  22  chr22_18022220     AOna    T    C        0      0        2 
  22  chr22_18022220     ASom    T    C        1      2        2 
  22  chr22_18022220     HCab    T    C        0      0        2 
  22  chr22_18022220     HPrz    T    C        0      0        2 
  22  chr22_18022220     ZBoe    T    C        0      0        2 
  22  chr22_18022220     ZGre    T    C        0      0        2 
  22  chr22_18022220     ZHar    T    C        0      0        2 
  22  chr22_18022220   Sample    T    C        1      2        2 
  22  chr22_18031221     AAsi    T    C        1      2        2 
  22  chr22_18031221     AKia    T    C        0      0        2 
  22  chr22_18031221     AOna    T    C        0      0        2 
  22  chr22_18031221     ASom    T    C        0      0        2 
  22  chr22_18031221     HCab    T    C        1      2        2 
  22  chr22_18031221     HPrz    T    C        1      2        2 
  22  chr22_18031221     ZBoe    T    C        0      0        2 
  22  chr22_18031221     ZGre    T    C        0      0        2 
  22  chr22_18031221     ZHar    T    C        0      0        2 
  22  chr22_18031221   Sample    T    C        1      2        2 
  22  chr22_18034550     AAsi    G    A        0      0        2 
  22  chr22_18034550     AKia    G    A        0      0        2 
  22  chr22_18034550     AOna    G    A        0      0        2 
  22  chr22_18034550     ASom    G    A        0      0        2 
  22  chr22_18034550     HCab    G    A        1      2        2 
  22  chr22_18034550     HPrz    G    A        1      2        2 
  22  chr22_18034550     ZBoe    G    A        0      0        2 
  22  chr22_18034550     ZGre    G    A        0      0        2 
  22  chr22_18034550     ZHar    G    A        0      0        2 
  22  chr22_18034550   Sample    G    A        0      0        2 
  22  chr22_18037292     AAsi    A    G        0      0        2 
  22  chr22_18037292     AKia    A    G        0      0        2 
  22  chr22_18037292     AOna    A    G        0      0        2 
  22  chr22_18037292     ASom    A    G        0      0        2 
  22  chr22_18037292     HCab    A    G        0      0        2 
  22  chr22_18037292     HPrz    A    G        0      0        2 
  22  chr22_18037292     ZBoe    A    G        0      0        2 
  22  chr22_18037292     ZGre    A    G        1      2        2 
  22  chr22_18037292     ZHar    A    G        0      0        2 
  22  chr22_18037292   Sample    A    G        0      0        2 
  22  chr22_18038983     AAsi    C    A        0      0        2 
  22  chr22_18038983     AKia    C    A        1      2        2 
  22  chr22_18038983     AOna    C    A        0      0        2 
  22  chr22_18038983     ASom    C    A        0      0        2 
  22  chr22_18038983     HCab    C    A        0      0        2 
  22  chr22_18038983     HPrz    C    A        0      0        2 
  22  chr22_18038983     ZBoe    C    A        0      0        2 
  22  chr22_18038983     ZGre    C    A        0      0        2 
  22  chr22_18038983     ZHar    C    A        0      0        2 
  22  chr22_18038983   Sample    C    A        0      0        2 
  22  chr22_18042809     AAsi    C    A        0      0        2 
  22  chr22_18042809     AKia    C    A        1      2        2 
  22  chr22_18042809     AOna    C    A        0      0        2 
  22  chr22_18042809     ASom    C    A        0      0        2 
  22  chr22_18042809     HCab    C    A        0      0        2 
  22  chr22_18042809     HPrz    C    A        0      0        2 
  22  chr22_18042809     ZBoe    C    A        0      0        2 
  22  chr22_18042809     ZGre    C    A        0      0        2 
  22  chr22_18042809     ZHar    C    A        0      0        2 
  22  chr22_18042809   Sample    C    A        0      0        2 
  22  chr22_18049331     AAsi    T    C        0      0        2 
  22  chr22_18049331     AKia    T    C        0      0        2 
  22  chr22_18049331     AOna    T    C      0.5      1        2 
  22  chr22_18049331     ASom    T    C        0      0        2 
  22  chr22_18049331     HCab    T    C        0      0        2 
  22  chr22_18049331     HPrz    T    C        0      0        2 
  22  chr22_18049331     ZBoe    T    C        0      0        2 
  22  chr22_18049331     ZGre    T    C        0      0        2 
  22  chr22_18049331     ZHar    T    C        0      0        2 
  22  chr22_18049331   Sample    T    C        0      0        2 
  22  chr22_18053662     AAsi    T    G        0      0        2 
  22  chr22_18053662     AKia    T    G        0      0        2 
  22  chr22_18053662     AOna    T    G        0      0        2 
  22  chr22_18053662     ASom    T    G        0      0        2 
  22  chr22_18053662     HCab    T    G        0      0        2 
  22  chr22_18053662     HPrz    T    G        0      0        2 
  22  chr22_18053662     ZBoe    T    G        0      0        2 
  22  chr22_18053662     ZGre    T    G        0      0        2 
  22  chr22_18053662     ZHar    T    G      0.5      1        2 
  22  chr22_18053662   Sample    T    G        0      0        2 
  22  chr22_18061131     AAsi    T    C        0      0        2 
  22  chr22_18061131     AKia    T    C        0      0        2 
  22  chr22_18061131     AOna    T    C        0      0        2 
  22  chr22_18061131     ASom    T    C        0      0        2 
  22  chr22_18061131     HCab    T    C        1      2        2 
  22  chr22_18061131     HPrz    T    C        1      2        2 
  22  chr22_18061131     ZBoe    T    C        0      0        2 
  22  chr22_18061131     ZGre    T    C        0      0        2 
  22  chr22_18061131     ZHar    T    C        0      0        2 
  22  chr22_18061131   Sample    T    C        0      0        2 
  22  chr22_18062100     AAsi    T    C        0      0        2 
  22  chr22_18062100     AKia    T    C      0.5      1        2 
  22  chr22_18062100     AOna    T    C        0      0        2 
  22  chr22_18062100     ASom    T    C        0      0        2 
  22  chr22_18062100     HCab    T    C        0      0        2 
  22  chr22_18062100     HPrz    T    C        0      0        2 
  22  chr22_18062100     ZBoe    T    C        0      0        2 
  22  chr22_18062100     ZGre    T    C        0      0        2 
  22  chr22_18062100     ZHar    T    C        0      0        2 
  22  chr22_18062100   Sample    T    C        0      0        2 
  22  chr22_18065353     AAsi    T    C        0      0        2 
  22  chr22_18065353     AKia    T    C        0      0        2 
  22  chr22_18065353     AOna    T    C        0      0        2 
  22  chr22_18065353     ASom    T    C        0      0        2 
  22  chr22_18065353     HCab    T    C        0      0        2 
  22  chr22_18065353     HPrz    T    C        0      0        2 
  22  chr22_18065353     ZBoe    T    C        0      0        2 
  22  chr22_18065353     ZGre    T    C        0      0        2 
  22  chr22_18065353     ZHar    T    C        1      2        2 
  22  chr22_18065353   Sample    T    C        0      0        2 
  22  chr22_18074537     AAsi    G    T        0      0        2 
  22  chr22_18074537     AKia    G    T        0      0        2 
  22  chr22_18074537     AOna    G    T      0.5      1        2 
  22  chr22_18074537     ASom    G    T        0      0        2 
  22  chr22_18074537     HCab    G    T        0      0        2 
  22  chr22_18074537     HPrz    G    T        0      0        2 
  22  chr22_18074537     ZBoe    G    T        0      0        2 
  22  chr22_18074537     ZGre    G    T        0      0        2 
  22  chr22_18074537     ZHar    G    T        0      0        2 
  22  chr22_18074537   Sample    G    T        0      0        2 
  22  chr22_18086990     AAsi    C    A        0      0        2 
  22  chr22_18086990     AKia    C    A        0      0        2 
  22  chr22_18086990     AOna    C    A        0      0        2 
  22  chr22_18086990     ASom    C    A        0      0        2 
  22  chr22_18086990     HCab    C    A        1      2        2 
  22  chr22_18086990     HPrz    C    A        1      2        2 
  22  chr22_18086990     ZBoe    C    A        0      0        2 
  22  chr22_18086990     ZGre    C    A        0      0        2 
  22  chr22_18086990     ZHar    C    A        0      0        2 
  22  chr22_18086990   Sample    C    A        0      0        2 
  22  chr22_18117337     AAsi    C    A        0      0        2 
  22  chr22_18117337     AKia    C    A        0      0        2 
  22  chr22_18117337     AOna    C    A        0      0        2 
  22  chr22_18117337     ASom    C    A        0      0        2 
  22  chr22_18117337     HCab    C    A        0      0        2 
  22  chr22_18117337     HPrz    C    A      0.5      1        2 
  22  chr22_18117337     ZBoe    C    A        0      0        2 
  22  chr22_18117337     ZGre    C    A        0      0        2 
  22  chr22_18117337     ZHar    C    A        0      0        2 
  22  chr22_18117337   Sample    C    A        0      0        2 
  22  chr22_18125591     AAsi    G    A        0      0        2 
  22  chr22_18125591     AKia    G    A        0      0        2 
  22  chr22_18125591     AOna    G    A        0      0        2 
  22  chr22_18125591     ASom    G    A        0      0        2 
  22  chr22_18125591     HCab    G    A      0.5      1        2 
  22  chr22_18125591     HPrz    G    A        0      0        2 
  22  chr22_18125591     ZBoe    G    A        0      0        2 
  22  chr22_18125591     ZGre    G    A        0      0        2 
  22  chr22_18125591     ZHar    G    A        0      0        2 
  22  chr22_18125591   Sample    G    A        0      0        2 
  22  chr22_18136291     AAsi    T    C        0      0        2 
  22  chr22_18136291     AKia    T    C        0      0        2 
  22  chr22_18136291     AOna    T    C        0      0        2 
  22  chr22_18136291     ASom    T    C        0      0        2 
  22  chr22_18136291     HCab    T    C        0      0        2 
  22  chr22_18136291     HPrz    T    C        0      0        2 
  22  chr22_18136291     ZBoe    T    C        0      0        2 
  22  chr22_18136291     ZGre    T    C        1      2        2 
  22  chr22_18136291     ZHar    T    C        0      0        2 
  22  chr22_18136291   Sample    T    C        0      0        2 
  22  chr22_18136869     AAsi    G    A        0      0        2 
  22  chr22_18136869     AKia    G    A        0      0        2 
  22  chr22_18136869     AOna    G    A        0      0        2 
  22  chr22_18136869     ASom    G    A        0      0        2 
  22  chr22_18136869     HCab    G    A        0      0        2 
  22  chr22_18136869     HPrz    G    A      0.5      1        2 
  22  chr22_18136869     ZBoe    G    A        0      0        2 
  22  chr22_18136869     ZGre    G    A        0      0        2 
  22  chr22_18136869     ZHar    G    A        0      0        2 
  22  chr22_18136869   Sample    G    A        0      0        2 
  22  chr22_18137445     AAsi    G    T        0      0        2 
  22  chr22_18137445     AKia    G    T        0      0        2 
  22  chr22_18137445     AOna    G    T        0      0        2 
  22  chr22_18137445     ASom    G    T        0      0        2 
  22  chr22_18137445     HCab    G    T        0      0        2 
  22  chr22_18137445     HPrz    G    T        0      0        2 
  22  chr22_18137445     ZBoe    G    T        0      0        2 
  22  chr22_18137445     ZGre    G    T        0      0        2 
  22  chr22_18137445     ZHar    G    T        1      2        2 
  22  chr22_18137445   Sample    G    T        0      0        2 
  22  chr22_18149473     AAsi    G    A        0      0        2 
  22  chr22_18149473     AKia    G    A        0      0        2 
  22  chr22_18149473     AOna    G    A      0.5      1        2 
  22  chr22_18149473     ASom    G    A        0      0        2 
  22  chr22_18149473     HCab    G    A        0      0        2 
  22  chr22_18149473     HPrz    G    A        0      0        2 
  22  chr22_18149473     ZBoe    G    A        0      0        2 
  22  chr22_18149473     ZGre    G    A        0      0        2 
  22  chr22_18149473     ZHar    G    A        0      0        2 
  22  chr22_18149473   Sample    G    A        0      0        2 
  22  chr22_18156313     AAsi    T    C        0      0        2 
  22  chr22_18156313     AKia    T    C        0      0        2 
  22  chr22_18156313     AOna    T    C        0      0        2 
  22  chr22_18156313     ASom    T    C        0      0        2 
  22  chr22_18156313     HCab    T    C      0.5      1        2 
  22  chr22_18156313     HPrz    T    C        0      0        2 
  22  chr22_18156313     ZBoe    T    C        0      0        2 
  22  chr22_18156313     ZGre    T    C        0      0        2 
  22  chr22_18156313     ZHar    T    C        0      0        2 
  22  chr22_18156313   Sample    T    C        0      0        2 
  22  chr22_18160185     AAsi    T    C        1      2        2 
  22  chr22_18160185     AKia    T    C        0      0        2 
  22  chr22_18160185     AOna    T    C        0      0        2 
  22  chr22_18160185     ASom    T    C        0      0        2 
  22  chr22_18160185     HCab    T    C        0      0        2 
  22  chr22_18160185     HPrz    T    C        0      0        2 
  22  chr22_18160185     ZBoe    T    C        0      0        2 
  22  chr22_18160185     ZGre    T    C        0      0        2 
  22  chr22_18160185     ZHar    T    C        0      0        2 
  22  chr22_18160185   Sample    T    C        1      2        2 
  22  chr22_18163232     AAsi    G    A        0      0        2 
  22  chr22_18163232     AKia    G    A        0      0        2 
  22  chr22_18163232     AOna    G    A        0      0        2 
  22  chr22_18163232     ASom    G    A        0      0        2 
  22  chr22_18163232     HCab    G    A        0      0        2 
  22  chr22_18163232     HPrz    G    A        0      0        2 
  22  chr22_18163232     ZBoe    G    A        0      0        2 
  22  chr22_18163232     ZGre    G    A        0      0        2 
  22  chr22_18163232     ZHar    G    A      0.5      1        2 
  22  chr22_18163232   Sample    G    A        0      0        2 
  22  chr22_18163276     AAsi    G    T        0      0        2 
  22  chr22_18163276     AKia    G    T        0      0        2 
  22  chr22_18163276     AOna    G    T        0      0        2 
  22  chr22_18163276     ASom    G    T        0      0        2 
  22  chr22_18163276     HCab    G    T        0      0        2 
  22  chr22_18163276     HPrz    G    T        0      0        2 
  22  chr22_18163276     ZBoe    G    T        0      0        2 
  22  chr22_18163276     ZGre    G    T        0      0        2 
  22  chr22_18163276     ZHar    G    T      0.5      1        2 
  22  chr22_18163276   Sample    G    T        0      0        2 
  22  chr22_18167834     AAsi    A    G        0      0        2 
  22  chr22_18167834     AKia    A    G        0      0        2 
  22  chr22_18167834     AOna    A    G        0      0        2 
  22  chr22_18167834     ASom    A    G        0      0        2 
  22  chr22_18167834     HCab    A    G        0      0        2 
  22  chr22_18167834     HPrz    A    G        0      0        2 
  22  chr22_18167834     ZBoe    A    G        0      0        2 
  22  chr22_18167834     ZGre    A    G      0.5      1        2 
  22  chr22_18167834     ZHar    A    G        0      0        2 
  22  chr22_18167834   Sample    A    G        0      0        2 
  22  chr22_18168533     AAsi    C    T        0      0        2 
  22  chr22_18168533     AKia    C    T        0      0        2 
  22  chr22_18168533     AOna    C    T      0.5      1        2 
  22  chr22_18168533     ASom    C    T        0      0        2 
  22  chr22_18168533     HCab    C    T        0      0        2 
  22  chr22_18168533     HPrz    C    T        0      0        2 
  22  chr22_18168533     ZBoe    C    T        0      0        2 
  22  chr22_18168533     ZGre    C    T        0      0        2 
  22  chr22_18168533     ZHar    C    T        0      0        2 
  22  chr22_18168533   Sample    C    T        0      0        2 
  22  chr22_18176985     AAsi    C    A        0      0        2 
  22  chr22_18176985     AKia    C    A        0      0        2 
  22  chr22_18176985     AOna    C    A        0      0        2 
  22  chr22_18176985     ASom    C    A        0      0        2 
  22  chr22_18176985     HCab    C    A        0      0        2 
  22  chr22_18176985     HPrz    C    A        0      0        2 
  22  chr22_18176985     ZBoe    C    A        0      0        2 
  22  chr22_18176985     ZGre    C    A        0      0        2 
  22  chr22_18176985     ZHar    C    A        1      2        2 
  22  chr22_18176985   Sample    C    A        0      0        2 
  22  chr22_18182276     AAsi    T    C        0      0        2 
  22  chr22_18182276     AKia    T    C        0      0        2 
  22  chr22_18182276     AOna    T    C        0      0        2 
  22  chr22_18182276     ASom    T    C        1      2        2 
  22  chr22_18182276     HCab    T    C        0      0        2 
  22  chr22_18182276     HPrz    T    C        0      0        2 
  22  chr22_18182276     ZBoe    T    C        0      0        2 
  22  chr22_18182276     ZGre    T    C        0      0        2 
  22  chr22_18182276     ZHar    T    C        1      2        2 
  22  chr22_18182276   Sample    T    C        0      0        2 
  22  chr22_18184921     AAsi    A    G        0      0        2 
  22  chr22_18184921     AKia    A    G        0      0        2 
  22  chr22_18184921     AOna    A    G        0      0        2 
  22  chr22_18184921     ASom    A    G        0      0        2 
  22  chr22_18184921     HCab    A    G        1      2        2 
  22  chr22_18184921     HPrz    A    G        1      2        2 
  22  chr22_18184921     ZBoe    A    G        0      0        2 
  22  chr22_18184921     ZGre    A    G        0      0        2 
  22  chr22_18184921     ZHar    A    G        0      0        2 
  22  chr22_18184921   Sample    A    G        0      0        2 
  22  chr22_18192432     AAsi    T    C        0      0        2 
  22  chr22_18192432     AKia    T    C        0      0        2 
  22  chr22_18192432     AOna    T    C      0.5      1        2 
  22  chr22_18192432     ASom    T    C        0      0        2 
  22  chr22_18192432     HCab    T    C        0      0        2 
  22  chr22_18192432     HPrz    T    C        0      0        2 
  22  chr22_18192432     ZBoe    T    C        0      0        2 
  22  chr22_18192432     ZGre    T    C        0      0        2 
  22  chr22_18192432     ZHar    T    C        0      0        2 
  22  chr22_18192432   Sample    T    C        0      0        2 
  22  chr22_18195854     AAsi    A    G        0      0        2 
  22  chr22_18195854     AKia    A    G        0      0        2 
  22  chr22_18195854     AOna    A    G        0      0        2 
  22  chr22_18195854     ASom    A    G        0      0        2 
  22  chr22_18195854     HCab    A    G        0      0        2 
  22  chr22_18195854     HPrz    A    G        0      0        2 
  22  chr22_18195854     ZBoe    A    G        0      0        2 
  22  chr22_18195854     ZGre    A    G        1      2        2 
  22  chr22_18195854     ZHar    A    G        0      0        2 
  22  chr22_18195854   Sample    A    G        0      0        2 
  22  chr22_18196904     AAsi    C    T        0      0        2 
  22  chr22_18196904     AKia    C    T        0      0        2 
  22  chr22_18196904     AOna    C    T        0      0        2 
  22  chr22_18196904     ASom    C    T        0      0        2 
  22  chr22_18196904     HCab    C    T        1      2        2 
  22  chr22_18196904     HPrz    C    T        1      2        2 
  22  chr22_18196904     ZBoe    C    T        0      0        2 
  22  chr22_18196904     ZGre    C    T        0      0        2 
  22  chr22_18196904     ZHar    C    T        0      0        2 
  22  chr22_18196904   Sample    C    T        0      0        2 
  22  chr22_18202846     AAsi    T    C        0      0        2 
  22  chr22_18202846     AKia    T    C        0      0        2 
  22  chr22_18202846     AOna    T    C        0      0        2 
  22  chr22_18202846     ASom    T    C        0      0        2 
  22  chr22_18202846     HCab    T    C        0      0        2 
  22  chr22_18202846     HPrz    T    C        0      0        2 
  22  chr22_18202846     ZBoe    T    C        0      0        2 
  22  chr22_18202846     ZGre    T    C      0.5      1        2 
  22  chr22_18202846     ZHar    T    C        0      0        2 
  22  chr22_18202846   Sample    T    C        0      0        2 
  22  chr22_18203533     AAsi    G    A        0      0        2 
  22  chr22_18203533     AKia    G    A      0.5      1        2 
  22  chr22_18203533     AOna    G    A        1      2        2 
  22  chr22_18203533     ASom    G    A        0      0        2 
  22  chr22_18203533     HCab    G    A        0      0        2 
  22  chr22_18203533     HPrz    G    A        0      0        2 
  22  chr22_18203533     ZBoe    G    A        0      0        2 
  22  chr22_18203533     ZGre    G    A      0.5      1        2 
  22  chr22_18203533     ZHar    G    A        0      0        2 
  22  chr22_18203533   Sample    G    A        0      0        2 
  22  chr22_18212999     AAsi    A    G        0      0        2 
  22  chr22_18212999     AKia    A    G        1      2        2 
  22  chr22_18212999     AOna    A    G      0.5      1        2 
  22  chr22_18212999     ASom    A    G        0      0        2 
  22  chr22_18212999     HCab    A    G        0      0        2 
  22  chr22_18212999     HPrz    A    G        0      0        2 
  22  chr22_18212999     ZBoe    A    G        0      0        2 
  22  chr22_18212999     ZGre    A    G        0      0        2 
  22  chr22_18212999     ZHar    A    G        0      0        2 
  22  chr22_18212999   Sample    A    G        0      0        2 
  22  chr22_18216218     AAsi    A    G        0      0        2 
  22  chr22_18216218     AKia    A    G        0      0        2 
  22  chr22_18216218     AOna    A    G        0      0        2 
  22  chr22_18216218     ASom    A    G        0      0        2 
  22  chr22_18216218     HCab    A    G        0      0        2 
  22  chr22_18216218     HPrz    A    G        0      0        2 
  22  chr22_18216218     ZBoe    A    G        0      0        2 
  22  chr22_18216218     ZGre    A    G      0.5      1        2 
  22  chr22_18216218     ZHar    A    G        0      0        2 
  22  chr22_18216218   Sample    A    G        0      0        2 
  22  chr22_18221933     AAsi    G    A        0      0        2 
  22  chr22_18221933     AKia    G    A        0      0        2 
  22  chr22_18221933     AOna    G    A        0      0        2 
  22  chr22_18221933     ASom    G    A        0      0        2 
  22  chr22_18221933     HCab    G    A        0      0        2 
  22  chr22_18221933     HPrz    G    A        0      0        2 
  22  chr22_18221933     ZBoe    G    A        0      0        2 
  22  chr22_18221933     ZGre    G    A        1      2        2 
  22  chr22_18221933     ZHar    G    A        0      0        2 
  22  chr22_18221933   Sample    G    A        0      0        2 
  22  chr22_18224162     AAsi    T    C        0      0        2 
  22  chr22_18224162     AKia    T    C        0      0        2 
  22  chr22_18224162     AOna    T    C        0      0        2 
  22  chr22_18224162     ASom    T    C        0      0        2 
  22  chr22_18224162     HCab    T    C        1      2        2 
  22  chr22_18224162     HPrz    T    C        1      2        2 
  22  chr22_18224162     ZBoe    T    C        0      0        2 
  22  chr22_18224162     ZGre    T    C        0      0        2 
  22  chr22_18224162     ZHar    T    C        0      0        2 
  22  chr22_18224162   Sample    T    C        0      0        2 
  22  chr22_18225607     AAsi    G    A        0      0        2 
  22  chr22_18225607     AKia    G    A        0      0        2 
  22  chr22_18225607     AOna    G    A        0      0        2 
  22  chr22_18225607     ASom    G    A        0      0        2 
  22  chr22_18225607     HCab    G    A        1      2        2 
  22  chr22_18225607     HPrz    G    A        1      2        2 
  22  chr22_18225607     ZBoe    G    A        0      0        2 
  22  chr22_18225607     ZGre    G    A        0      0        2 
  22  chr22_18225607     ZHar    G    A        0      0        2 
  22  chr22_18225607   Sample    G    A        0      0        2 
  22  chr22_18227104     AAsi    T    C        0      0        2 
  22  chr22_18227104     AKia    T    C        0      0        2 
  22  chr22_18227104     AOna    T    C        0      0        2 
  22  chr22_18227104     ASom    T    C        0      0        2 
  22  chr22_18227104     HCab    T    C        0      0        2 
  22  chr22_18227104     HPrz    T    C        0      0        2 
  22  chr22_18227104     ZBoe    T    C        0      0        2 
  22  chr22_18227104     ZGre    T    C      0.5      1        2 
  22  chr22_18227104     ZHar    T    C        0      0        2 
  22  chr22_18227104   Sample    T    C        0      0        2 
  22  chr22_18229174     AAsi    T    C        0      0        2 
  22  chr22_18229174     AKia    T    C        0      0        2 
  22  chr22_18229174     AOna    T    C        0      0        2 
  22  chr22_18229174     ASom    T    C        0      0        2 
  22  chr22_18229174     HCab    T    C        0      0        2 
  22  chr22_18229174     HPrz    T    C        0      0        2 
  22  chr22_18229174     ZBoe    T    C      0.5      1        2 
  22  chr22_18229174     ZGre    T    C        0      0        2 
  22  chr22_18229174     ZHar    T    C        0      0        2 
  22  chr22_18229174   Sample    T    C        0      0        2 
  22  chr22_18230450     AAsi    G    T        0      0        2 
  22  chr22_18230450     AKia    G    T        0      0        2 
  22  chr22_18230450     AOna    G    T        0      0        2 
  22  chr22_18230450     ASom    G    T        0      0        2 
  22  chr22_18230450     HCab    G    T        1      2        2 
  22  chr22_18230450     HPrz    G    T        1      2        2 
  22  chr22_18230450     ZBoe    G    T        0      0        2 
  22  chr22_18230450     ZGre    G    T        0      0        2 
  22  chr22_18230450     ZHar    G    T        0      0        2 
  22  chr22_18230450   Sample    G    T        0      0        2 
  22  chr22_18234145     AAsi    T    A        0      0        2 
  22  chr22_18234145     AKia    T    A        0      0        2 
  22  chr22_18234145     AOna    T    A        0      0        2 
  22  chr22_18234145     ASom    T    A        1      2        2 
  22  chr22_18234145     HCab    T    A        0      0        2 
  22  chr22_18234145     HPrz    T    A        0      0        2 
  22  chr22_18234145     ZBoe    T    A        0      0        2 
  22  chr22_18234145     ZGre    T    A        0      0        2 
  22  chr22_18234145     ZHar    T    A        0      0        2 
  22  chr22_18234145   Sample    T    A        0      0        2 
  22  chr22_18239845     AAsi    A    C        0      0        2 
  22  chr22_18239845     AKia    A    C        0      0        2 
  22  chr22_18239845     AOna    A    C        0      0        2 
  22  chr22_18239845     ASom    A    C        0      0        2 
  22  chr22_18239845     HCab    A    C        0      0        2 
  22  chr22_18239845     HPrz    A    C        0      0        2 
  22  chr22_18239845     ZBoe    A    C        0      0        2 
  22  chr22_18239845     ZGre    A    C        0      0        2 
  22  chr22_18239845     ZHar    A    C        1      2        2 
  22  chr22_18239845   Sample    A    C        0      0        2 
  22  chr22_18250759     AAsi    G    A        0      0        2 
  22  chr22_18250759     AKia    G    A        0      0        2 
  22  chr22_18250759     AOna    G    A        0      0        2 
  22  chr22_18250759     ASom    G    A        0      0        2 
  22  chr22_18250759     HCab    G    A        1      2        2 
  22  chr22_18250759     HPrz    G    A        1      2        2 
  22  chr22_18250759     ZBoe    G    A        0      0        2 
  22  chr22_18250759     ZGre    G    A        0      0        2 
  22  chr22_18250759     ZHar    G    A        0      0        2 
  22  chr22_18250759   Sample    G    A        0      0        2 
  22  chr22_18259807     AAsi    G    T        0      0        2 
  22  chr22_18259807     AKia    G    T        0      0        2 
  22  chr22_18259807     AOna    G    T        0      0        2 
  22  chr22_18259807     ASom    G    T        0      0        2 
  22  chr22_18259807     HCab    G    T        1      2        2 
  22  chr22_18259807     HPrz    G    T        1      2        2 
  22  chr22_18259807     ZBoe    G    T        0      0        2 
  22  chr22_18259807     ZGre    G    T        0      0        2 
  22  chr22_18259807     ZHar    G    T        0      0        2 
  22  chr22_18259807   Sample    G    T        0      0        2 
  22  chr22_18261390     AAsi    T    G        0      0        2 
  22  chr22_18261390     AKia    T    G      0.5      1        2 
  22  chr22_18261390     AOna    T    G        0      0        2 
  22  chr22_18261390     ASom    T    G        0      0        2 
  22  chr22_18261390     HCab    T    G        0      0        2 
  22  chr22_18261390     HPrz    T    G        0      0        2 
  22  chr22_18261390     ZBoe    T    G        0      0        2 
  22  chr22_18261390     ZGre    T    G        0      0        2 
  22  chr22_18261390     ZHar    T    G        0      0        2 
  22  chr22_18261390   Sample    T    G        0      0        2 
  22  chr22_18261509     AAsi    G    A      0.5      1        2 
  22  chr22_18261509     AKia    G    A        0      0        2 
  22  chr22_18261509     AOna    G    A        0      0        2 
  22  chr22_18261509     ASom    G    A        1      2        2 
  22  chr22_18261509     HCab    G    A        0      0        2 
  22  chr22_18261509     HPrz    G    A        0      0        2 
  22  chr22_18261509     ZBoe    G    A        0      0        2 
  22  chr22_18261509     ZGre    G    A        0      0        2 
  22  chr22_18261509     ZHar    G    A        0      0        2 
  22  chr22_18261509   Sample    G    A        0      0        2 
  22  chr22_18268439     AAsi    A    G      0.5      1        2 
  22  chr22_18268439     AKia    A    G        0      0        2 
  22  chr22_18268439     AOna    A    G        0      0        2 
  22  chr22_18268439     ASom    A    G        0      0        2 
  22  chr22_18268439     HCab    A    G        0      0        2 
  22  chr22_18268439     HPrz    A    G        0      0        2 
  22  chr22_18268439     ZBoe    A    G        0      0        2 
  22  chr22_18268439     ZGre    A    G        0      0        2 
  22  chr22_18268439     ZHar    A    G        0      0        2 
  22  chr22_18268439   Sample    A    G        1      2        2 
  22  chr22_18270293     AAsi    A    G        0      0        2 
  22  chr22_18270293     AKia    A    G        0      0        2 
  22  chr22_18270293     AOna    A    G        0      0        2 
  22  chr22_18270293     ASom    A    G        0      0        2 
  22  chr22_18270293     HCab    A    G        0      0        2 
  22  chr22_18270293     HPrz    A    G        0      0        2 
  22  chr22_18270293     ZBoe    A    G        0      0        2 
  22  chr22_18270293     ZGre    A    G        1      2        2 
  22  chr22_18270293     ZHar    A    G        0      0        2 
  22  chr22_18270293   Sample    A    G        0      0        2 
  22  chr22_18270336     AAsi    T    G        0      0        2 
  22  chr22_18270336     AKia    T    G        0      0        2 
  22  chr22_18270336     AOna    T    G        0      0        2 
  22  chr22_18270336     ASom    T    G        0      0        2 
  22  chr22_18270336     HCab    T    G      0.5      1        2 
  22  chr22_18270336     HPrz    T    G        0      0        2 
  22  chr22_18270336     ZBoe    T    G        0      0        2 
  22  chr22_18270336     ZGre    T    G        0      0        2 
  22  chr22_18270336     ZHar    T    G        0      0        2 
  22  chr22_18270336   Sample    T    G        0      0        2 
  22  chr22_18271326     AAsi    T    G        0      0        2 
  22  chr22_18271326     AKia    T    G        0      0        2 
  22  chr22_18271326     AOna    T    G        0      0        2 
  22  chr22_18271326     ASom    T    G        0      0        2 
  22  chr22_18271326     HCab    T    G        0      0        2 
  22  chr22_18271326     HPrz    T    G        0      0        2 
  22  chr22_18271326     ZBoe    T    G        1      2        2 
  22  chr22_18271326     ZGre    T    G        0      0        2 
  22  chr22_18271326     ZHar    T    G        0      0        2 
  22  chr22_18271326   Sample    T    G        0      0        2 
  22  chr22_18273091     AAsi    A    G        0      0        2 
  22  chr22_18273091     AKia    A    G        0      0        2 
  22  chr22_18273091     AOna    A    G        0      0        2 
  22  chr22_18273091     ASom    A    G        0      0        2 
  22  chr22_18273091     HCab    A    G        0      0        2 
  22  chr22_18273091     HPrz    A    G        0      0        2 
  22  chr22_18273091     ZBoe    A    G        0      0        2 
  22  chr22_18273091     ZGre    A    G        1      2        2 
  22  chr22_18273091     ZHar    A    G        0      0        2 
  22  chr22_18273091   Sample    A    G        0      0        2 
  22  chr22_18275593     AAsi    G    A        0      0        2 
  22  chr22_18275593     AKia    G    A        0      0        2 
  22  chr22_18275593     AOna    G    A        1      2        2 
  22  chr22_18275593     ASom    G    A        0      0        2 
  22  chr22_18275593     HCab    G    A        0      0        2 
  22  chr22_18275593     HPrz    G    A        0      0        2 
  22  chr22_18275593     ZBoe    G    A        0      0        2 
  22  chr22_18275593     ZGre    G    A        0      0        2 
  22  chr22_18275593     ZHar    G    A        0      0        2 
  22  chr22_18275593   Sample    G    A        0      0        2 
  22  chr22_18284878     AAsi    T    C        0      0        2 
  22  chr22_18284878     AKia    T    C        0      0        2 
  22  chr22_18284878     AOna    T    C        0      0        2 
  22  chr22_18284878     ASom    T    C        0      0        2 
  22  chr22_18284878     HCab    T    C        0      0        2 
  22  chr22_18284878     HPrz    T    C        0      0        2 
  22  chr22_18284878     ZBoe    T    C      0.5      1        2 
  22  chr22_18284878     ZGre    T    C        1      2        2 
  22  chr22_18284878     ZHar    T    C        0      0        2 
  22  chr22_18284878   Sample    T    C        0      0        2 
  22  chr22_18285371     AAsi    T    C        0      0        2 
  22  chr22_18285371     AKia    T    C        0      0        2 
  22  chr22_18285371     AOna    T    C        0      0        2 
  22  chr22_18285371     ASom    T    C        0      0        2 
  22  chr22_18285371     HCab    T    C        0      0        2 
  22  chr22_18285371     HPrz    T    C        0      0        2 
  22  chr22_18285371     ZBoe    T    C        0      0        2 
  22  chr22_18285371     ZGre    T    C      0.5      1        2 
  22  chr22_18285371     ZHar    T    C        0      0        2 
  22  chr22_18285371   Sample    T    C        0      0        2 
  22  chr22_18288184     AAsi    G    A        0      0        2 
  22  chr22_18288184     AKia    G    A        0      0        2 
  22  chr22_18288184     AOna    G    A        0      0        2 
  22  chr22_18288184     ASom    G    A        0      0        2 
  22  chr22_18288184     HCab    G    A        1      2        2 
  22  chr22_18288184     HPrz    G    A        1      2        2 
  22  chr22_18288184     ZBoe    G    A        0      0        2 
  22  chr22_18288184     ZGre    G    A        0      0        2 
  22  chr22_18288184     ZHar    G    A        0      0        2 
  22  chr22_18288184   Sample    G    A        0      0        2 
  22  chr22_18293432     AAsi    A    G        1      2        2 
  22  chr22_18293432     AKia    A    G        0      0        2 
  22  chr22_18293432     AOna    A    G        0      0        2 
  22  chr22_18293432     ASom    A    G        0      0        2 
  22  chr22_18293432     HCab    A    G        0      0        2 
  22  chr22_18293432     HPrz    A    G        0      0        2 
  22  chr22_18293432     ZBoe    A    G        0      0        2 
  22  chr22_18293432     ZGre    A    G        0      0        2 
  22  chr22_18293432     ZHar    A    G        0      0        2 
  22  chr22_18293432   Sample    A    G        0      0        2 
  22  chr22_18295987     AAsi    G    T        0      0        2 
  22  chr22_18295987     AKia    G    T        1      2        2 
  22  chr22_18295987     AOna    G    T        0      0        2 
  22  chr22_18295987     ASom    G    T        0      0        2 
  22  chr22_18295987     HCab    G    T        0      0        2 
  22  chr22_18295987     HPrz    G    T        0      0        2 
  22  chr22_18295987     ZBoe    G    T        0      0        2 
  22  chr22_18295987     ZGre    G    T        0      0        2 
  22  chr22_18295987     ZHar    G    T        0      0        2 
  22  chr22_18295987   Sample    G    T        0      0        2 
  22  chr22_18305943     AAsi    A    G        0      0        2 
  22  chr22_18305943     AKia    A    G        0      0        2 
  22  chr22_18305943     AOna    A    G        0      0        2 
  22  chr22_18305943     ASom    A    G        0      0        2 
  22  chr22_18305943     HCab    A    G        1      2        2 
  22  chr22_18305943     HPrz    A    G        1      2        2 
  22  chr22_18305943     ZBoe    A    G        0      0        2 
  22  chr22_18305943     ZGre    A    G        0      0        2 
  22  chr22_18305943     ZHar    A    G        0      0        2 
  22  chr22_18305943   Sample    A    G        0      0        2 
  22  chr22_18311432     AAsi    C    T        0      0        2 
  22  chr22_18311432     AKia    C    T        1      2        2 
  22  chr22_18311432     AOna    C    T        0      0        2 
  22  chr22_18311432     ASom    C    T        0      0        2 
  22  chr22_18311432     HCab    C    T        0      0        2 
  22  chr22_18311432     HPrz    C    T        0      0        2 
  22  chr22_18311432     ZBoe    C    T        0      0        2 
  22  chr22_18311432     ZGre    C    T        0      0        2 
  22  chr22_18311432     ZHar    C    T        0      0        2 
  22  chr22_18311432   Sample    C    T        0      0        2 
  22  chr22_18314525     AAsi    C    T        0      0        2 
  22  chr22_18314525     AKia    C    T        1      2        2 
  22  chr22_18314525     AOna    C    T      0.5      1        2 
  22  chr22_18314525     ASom    C    T        0      0        2 
  22  chr22_18314525     HCab    C    T        0      0        2 
  22  chr22_18314525     HPrz    C    T        0      0        2 
  22  chr22_18314525     ZBoe    C    T        0      0        2 
  22  chr22_18314525     ZGre    C    T        0      0        2 
  22  chr22_18314525     ZHar    C    T        0      0        2 
  22  chr22_18314525   Sample    C    T        0      0        2 
  22  chr22_18314589     AAsi    C    A        0      0        2 
  22  chr22_18314589     AKia    C    A        0      0        2 
  22  chr22_18314589     AOna    C    A        0      0        2 
  22  chr22_18314589     ASom    C    A        0      0        2 
  22  chr22_18314589     HCab    C    A        0      0        2 
  22  chr22_18314589     HPrz    C    A        0      0        2 
  22  chr22_18314589     ZBoe    C    A        0      0        2 
  22  chr22_18314589     ZGre    C    A      0.5      1        2 
  22  chr22_18314589     ZHar    C    A        0      0        2 
  22  chr22_18314589   Sample    C    A        0      0        2 
  22  chr22_18318617     AAsi    A    C        0      0        2 
  22  chr22_18318617     AKia    A    C        0      0        2 
  22  chr22_18318617     AOna    A    C        1      2        2 
  22  chr22_18318617     ASom    A    C        0      0        2 
  22  chr22_18318617     HCab    A    C        0      0        2 
  22  chr22_18318617     HPrz    A    C        0      0        2 
  22  chr22_18318617     ZBoe    A    C        0      0        2 
  22  chr22_18318617     ZGre    A    C        0      0        2 
  22  chr22_18318617     ZHar    A    C        0      0        2 
  22  chr22_18318617   Sample    A    C        0      0        2 
  22  chr22_18322378     AAsi    C    T        0      0        2 
  22  chr22_18322378     AKia    C    T        0      0        2 
  22  chr22_18322378     AOna    C    T        1      2        2 
  22  chr22_18322378     ASom    C    T        0      0        2 
  22  chr22_18322378     HCab    C    T        0      0        2 
  22  chr22_18322378     HPrz    C    T        0      0        2 
  22  chr22_18322378     ZBoe    C    T        0      0        2 
  22  chr22_18322378     ZGre    C    T        0      0        2 
  22  chr22_18322378     ZHar    C    T        0      0        2 
  22  chr22_18322378   Sample    C    T        0      0        2 
  22  chr22_18323051     AAsi    T    C        0      0        2 
  22  chr22_18323051     AKia    T    C        0      0        2 
  22  chr22_18323051     AOna    T    C        0      0        2 
  22  chr22_18323051     ASom    T    C        0      0        2 
  22  chr22_18323051     HCab    T    C        0      0        2 
  22  chr22_18323051     HPrz    T    C        0      0        2 
  22  chr22_18323051     ZBoe    T    C        0      0        2 
  22  chr22_18323051     ZGre    T    C        0      0        2 
  22  chr22_18323051     ZHar    T    C        1      2        2 
  22  chr22_18323051   Sample    T    C        0      0        2 
  22  chr22_18327817     AAsi    C    T        0      0        2 
  22  chr22_18327817     AKia    C    T        1      2        2 
  22  chr22_18327817     AOna    C    T        0      0        2 
  22  chr22_18327817     ASom    C    T        0      0        2 
  22  chr22_18327817     HCab    C    T        0      0        2 
  22  chr22_18327817     HPrz    C    T        0      0        2 
  22  chr22_18327817     ZBoe    C    T        0      0        2 
  22  chr22_18327817     ZGre    C    T        0      0        2 
  22  chr22_18327817     ZHar    C    T        0      0        2 
  22  chr22_18327817   Sample    C    T        0      0        2 
  22  chr22_18332112     AAsi    G    T        0      0        2 
  22  chr22_18332112     AKia    G    T        0      0        2 
  22  chr22_18332112     AOna    G    T        0      0        2 
  22  chr22_18332112     ASom    G    T        0      0        2 
  22  chr22_18332112     HCab    G    T        0      0        2 
  22  chr22_18332112     HPrz    G    T        0      0        2 
  22  chr22_18332112     ZBoe    G    T        0      0        2 
  22  chr22_18332112     ZGre    G    T        1      2        2 
  22  chr22_18332112     ZHar    G    T        0      0        2 
  22  chr22_18332112   Sample    G    T        0      0        2 
  22  chr22_18334094     AAsi    C    T        0      0        2 
  22  chr22_18334094     AKia    C    T        1      2        2 
  22  chr22_18334094     AOna    C    T        1      2        2 
  22  chr22_18334094     ASom    C    T        0      0        2 
  22  chr22_18334094     HCab    C    T        0      0        2 
  22  chr22_18334094     HPrz    C    T        0      0        2 
  22  chr22_18334094     ZBoe    C    T        0      0        2 
  22  chr22_18334094     ZGre    C    T        0      0        2 
  22  chr22_18334094     ZHar    C    T        0      0        2 
  22  chr22_18334094   Sample    C    T        0      0        2 
  22  chr22_18336228     AAsi    C    T        0      0        2 
  22  chr22_18336228     AKia    C    T        1      2        2 
  22  chr22_18336228     AOna    C    T        0      0        2 
  22  chr22_18336228     ASom    C    T        0      0        2 
  22  chr22_18336228     HCab    C    T        0      0        2 
  22  chr22_18336228     HPrz    C    T        0      0        2 
  22  chr22_18336228     ZBoe    C    T        0      0        2 
  22  chr22_18336228     ZGre    C    T        0      0        2 
  22  chr22_18336228     ZHar    C    T        0      0        2 
  22  chr22_18336228   Sample    C    T        0      0        2 
  22  chr22_18336744     AAsi    A    G        0      0        2 
  22  chr22_18336744     AKia    A    G        0      0        2 
  22  chr22_18336744     AOna    A    G        0      0        2 
  22  chr22_18336744     ASom    A    G        0      0        2 
  22  chr22_18336744     HCab    A    G        0      0        2 
  22  chr22_18336744     HPrz    A    G      0.5      1        2 
  22  chr22_18336744     ZBoe    A    G        0      0        2 
  22  chr22_18336744     ZGre    A    G        0      0        2 
  22  chr22_18336744     ZHar    A    G        0      0        2 
  22  chr22_18336744   Sample    A    G        0      0        2 
  22  chr22_18337646     AAsi    G    A        0      0        2 
  22  chr22_18337646     AKia    G    A        0      0        2 
  22  chr22_18337646     AOna    G    A        0      0        2 
  22  chr22_18337646     ASom    G    A        0      0        2 
  22  chr22_18337646     HCab    G    A        0      0        2 
  22  chr22_18337646     HPrz    G    A      0.5      1        2 
  22  chr22_18337646     ZBoe    G    A        0      0        2 
  22  chr22_18337646     ZGre    G    A        0      0        2 
  22  chr22_18337646     ZHar    G    A        0      0        2 
  22  chr22_18337646   Sample    G    A        0      0        2 
  22  chr22_18339374     AAsi    C    T        0      0        2 
  22  chr22_18339374     AKia    C    T        0      0        2 
  22  chr22_18339374     AOna    C    T        0      0        2 
  22  chr22_18339374     ASom    C    T        0      0        2 
  22  chr22_18339374     HCab    C    T        1      2        2 
  22  chr22_18339374     HPrz    C    T        1      2        2 
  22  chr22_18339374     ZBoe    C    T        0      0        2 
  22  chr22_18339374     ZGre    C    T        0      0        2 
  22  chr22_18339374     ZHar    C    T        0      0        2 
  22  chr22_18339374   Sample    C    T        0      0        2 
  22  chr22_18353892     AAsi    G    A        0      0        2 
  22  chr22_18353892     AKia    G    A        0      0        2 
  22  chr22_18353892     AOna    G    A        0      0        2 
  22  chr22_18353892     ASom    G    A        0      0        2 
  22  chr22_18353892     HCab    G    A        1      2        2 
  22  chr22_18353892     HPrz    G    A        1      2        2 
  22  chr22_18353892     ZBoe    G    A        0      0        2 
  22  chr22_18353892     ZGre    G    A        0      0        2 
  22  chr22_18353892     ZHar    G    A        0      0        2 
  22  chr22_18353892   Sample    G    A        0      0        2 
  22  chr22_18360587     AAsi    T    C        0      0        2 
  22  chr22_18360587     AKia    T    C        0      0        2 
  22  chr22_18360587     AOna    T    C      0.5      1        2 
  22  chr22_18360587     ASom    T    C        0      0        2 
  22  chr22_18360587     HCab    T    C        0      0        2 
  22  chr22_18360587     HPrz    T    C        0      0        2 
  22  chr22_18360587     ZBoe    T    C        0      0        2 
  22  chr22_18360587     ZGre    T    C        0      0        2 
  22  chr22_18360587     ZHar    T    C        0      0        2 
  22  chr22_18360587   Sample    T    C        0      0        2 
  22  chr22_18364243     AAsi    C    T        0      0        2 
  22  chr22_18364243     AKia    C    T        0      0        2 
  22  chr22_18364243     AOna    C    T        0      0        2 
  22  chr22_18364243     ASom    C    T        0      0        2 
  22  chr22_18364243     HCab    C    T        1      2        2 
  22  chr22_18364243     HPrz    C    T        1      2        2 
  22  chr22_18364243     ZBoe    C    T        0      0        2 
  22  chr22_18364243     ZGre    C    T        0      0        2 
  22  chr22_18364243     ZHar    C    T        0      0        2 
  22  chr22_18364243   Sample    C    T        0      0        2 
  22  chr22_18367088     AAsi    A    G        0      0        2 
  22  chr22_18367088     AKia    A    G        0      0        2 
  22  chr22_18367088     AOna    A    G        0      0        2 
  22  chr22_18367088     ASom    A    G        1      2        2 
  22  chr22_18367088     HCab    A    G        1      2        2 
  22  chr22_18367088     HPrz    A    G        1      2        2 
  22  chr22_18367088     ZBoe    A    G        0      0        2 
  22  chr22_18367088     ZGre    A    G        0      0        2 
  22  chr22_18367088     ZHar    A    G        0      0        2 
  22  chr22_18367088   Sample    A    G        0      0        2 
  22  chr22_18368855     AAsi    T    C        0      0        2 
  22  chr22_18368855     AKia    T    C        0      0        2 
  22  chr22_18368855     AOna    T    C        1      2        2 
  22  chr22_18368855     ASom    T    C        0      0        2 
  22  chr22_18368855     HCab    T    C        0      0        2 
  22  chr22_18368855     HPrz    T    C        0      0        2 
  22  chr22_18368855     ZBoe    T    C        1      2        2 
  22  chr22_18368855     ZGre    T    C        1      2        2 
  22  chr22_18368855     ZHar    T    C        0      0        2 
  22  chr22_18368855   Sample    T    C        0      0        2 
  22  chr22_18370566     AAsi    A    G        0      0        2 
  22  chr22_18370566     AKia    A    G        0      0        2 
  22  chr22_18370566     AOna    A    G        0      0        2 
  22  chr22_18370566     ASom    A    G        0      0        2 
  22  chr22_18370566     HCab    A    G        0      0        2 
  22  chr22_18370566     HPrz    A    G        0      0        2 
  22  chr22_18370566     ZBoe    A    G        1      2        2 
  22  chr22_18370566     ZGre    A    G        0      0        2 
  22  chr22_18370566     ZHar    A    G        0      0        2 
  22  chr22_18370566   Sample    A    G        0      0        2 
  22  chr22_18375832     AAsi    A    C        0      0        2 
  22  chr22_18375832     AKia    A    C        0      0        2 
  22  chr22_18375832     AOna    A    C        0      0        2 
  22  chr22_18375832     ASom    A    C        0      0        2 
  22  chr22_18375832     HCab    A    C        0      0        2 
  22  chr22_18375832     HPrz    A    C        0      0        2 
  22  chr22_18375832     ZBoe    A    C        1      2        2 
  22  chr22_18375832     ZGre    A    C        1      2        2 
  22  chr22_18375832     ZHar    A    C        1      2        2 
  22  chr22_18375832   Sample    A    C        0      0        2 
  22  chr22_18380399     AAsi    C    G        0      0        2 
  22  chr22_18380399     AKia    C    G        0      0        2 
  22  chr22_18380399     AOna    C    G        0      0        2 
  22  chr22_18380399     ASom    C    G        0      0        2 
  22  chr22_18380399     HCab    C    G        0      0        2 
  22  chr22_18380399     HPrz    C    G        0      0        2 
  22  chr22_18380399     ZBoe    C    G      0.5      1        2 
  22  chr22_18380399     ZGre    C    G        0      0        2 
  22  chr22_18380399     ZHar    C    G        0      0        2 
  22  chr22_18380399   Sample    C    G        0      0        2 
  22  chr22_18380493     AAsi    A    G        1      2        2 
  22  chr22_18380493     AKia    A    G        0      0        2 
  22  chr22_18380493     AOna    A    G        0      0        2 
  22  chr22_18380493     ASom    A    G        0      0        2 
  22  chr22_18380493     HCab    A    G        0      0        2 
  22  chr22_18380493     HPrz    A    G        0      0        2 
  22  chr22_18380493     ZBoe    A    G        0      0        2 
  22  chr22_18380493     ZGre    A    G        0      0        2 
  22  chr22_18380493     ZHar    A    G        0      0        2 
  22  chr22_18380493   Sample    A    G        0      0        2 
  22  chr22_18390565     AAsi    C    A        0      0        2 
  22  chr22_18390565     AKia    C    A        0      0        2 
  22  chr22_18390565     AOna    C    A        0      0        2 
  22  chr22_18390565     ASom    C    A        0      0        2 
  22  chr22_18390565     HCab    C    A        0      0        2 
  22  chr22_18390565     HPrz    C    A        0      0        2 
  22  chr22_18390565     ZBoe    C    A        0      0        2 
  22  chr22_18390565     ZGre    C    A        1      2        2 
  22  chr22_18390565     ZHar    C    A        0      0        2 
  22  chr22_18390565   Sample    C    A        0      0        2 
  22  chr22_18394568     AAsi    A    G        0      0        2 
  22  chr22_18394568     AKia    A    G        0      0        2 
  22  chr22_18394568     AOna    A    G        0      0        2 
  22  chr22_18394568     ASom    A    G        0      0        2 
  22  chr22_18394568     HCab    A    G        1      2        2 
  22  chr22_18394568     HPrz    A    G      0.5      1        2 
  22  chr22_18394568     ZBoe    A    G        0      0        2 
  22  chr22_18394568     ZGre    A    G        0      0        2 
  22  chr22_18394568     ZHar    A    G        0      0        2 
  22  chr22_18394568   Sample    A    G        0      0        2 
  22  chr22_18399380     AAsi    C    T        1      2        2 
  22  chr22_18399380     AKia    C    T        0      0        2 
  22  chr22_18399380     AOna    C    T      0.5      1        2 
  22  chr22_18399380     ASom    C    T        1      2        2 
  22  chr22_18399380     HCab    C    T        0      0        2 
  22  chr22_18399380     HPrz    C    T        0      0        2 
  22  chr22_18399380     ZBoe    C    T        0      0        2 
  22  chr22_18399380     ZGre    C    T        0      0        2 
  22  chr22_18399380     ZHar    C    T        0      0        2 
  22  chr22_18399380   Sample    C    T        1      2        2 
  22  chr22_18401299     AAsi    A    G        0      0        2 
  22  chr22_18401299     AKia    A    G        0      0        2 
  22  chr22_18401299     AOna    A    G        0      0        2 
  22  chr22_18401299     ASom    A    G        0      0        2 
  22  chr22_18401299     HCab    A    G        1      2        2 
  22  chr22_18401299     HPrz    A    G        1      2        2 
  22  chr22_18401299     ZBoe    A    G        0      0        2 
  22  chr22_18401299     ZGre    A    G        0      0        2 
  22  chr22_18401299     ZHar    A    G        0      0        2 
  22  chr22_18401299   Sample    A    G        0      0        2 
  22  chr22_18405412     AAsi    A    C      0.5      1        2 
  22  chr22_18405412     AKia    A    C        0      0        2 
  22  chr22_18405412     AOna    A    C        0      0        2 
  22  chr22_18405412     ASom    A    C        1      2        2 
  22  chr22_18405412     HCab    A    C        0      0        2 
  22  chr22_18405412     HPrz    A    C        0      0        2 
  22  chr22_18405412     ZBoe    A    C        0      0        2 
  22  chr22_18405412     ZGre    A    C        0      0        2 
  22  chr22_18405412     ZHar    A    C        0      0        2 
  22  chr22_18405412   Sample    A    C        0      0        2 
  22  chr22_18406814     AAsi    A    G        0      0        2 
  22  chr22_18406814     AKia    A    G      0.5      1        2 
  22  chr22_18406814     AOna    A    G        0      0        2 
  22  chr22_18406814     ASom    A    G        0      0        2 
  22  chr22_18406814     HCab    A    G        0      0        2 
  22  chr22_18406814     HPrz    A    G        0      0        2 
  22  chr22_18406814     ZBoe    A    G        0      0        2 
  22  chr22_18406814     ZGre    A    G        0      0        2 
  22  chr22_18406814     ZHar    A    G        0      0        2 
  22  chr22_18406814   Sample    A    G        0      0        2 
  22  chr22_18425809     AAsi    T    C        0      0        2 
  22  chr22_18425809     AKia    T    C        0      0        2 
  22  chr22_18425809     AOna    T    C      0.5      1        2 
  22  chr22_18425809     ASom    T    C        0      0        2 
  22  chr22_18425809     HCab    T    C        0      0        2 
  22  chr22_18425809     HPrz    T    C        0      0        2 
  22  chr22_18425809     ZBoe    T    C        0      0        2 
  22  chr22_18425809     ZGre    T    C        0      0        2 
  22  chr22_18425809     ZHar    T    C        0      0        2 
  22  chr22_18425809   Sample    T    C        0      0        2 
  22  chr22_18427618     AAsi    G    A        0      0        2 
  22  chr22_18427618     AKia    G    A        0      0        2 
  22  chr22_18427618     AOna    G    A        0      0        2 
  22  chr22_18427618     ASom    G    A        0      0        2 
  22  chr22_18427618     HCab    G    A        0      0        2 
  22  chr22_18427618     HPrz    G    A        0      0        2 
  22  chr22_18427618     ZBoe    G    A        0      0        2 
  22  chr22_18427618     ZGre    G    A        0      0        2 
  22  chr22_18427618     ZHar    G    A      0.5      1        2 
  22  chr22_18427618   Sample    G    A        0      0        2 
```
